## supporting_information for "Enhancing Immune Cell Activation through Cold Atmospheric Plasma: Disruption of PD-1/PD-L1/PD-L2 Immune Checkpoints via Molecular Dynamics": prod.log (part 60 of 64)

```
      Potential    Kinetic En.   Total Energy  Conserved En.    Temperature
   -4.03094e+05    7.20935e+04   -3.31001e+05    1.02509e+08    2.99077e+02
 Pres. DC (bar) Pressure (bar)   Constr. rmsd
   -2.43395e+02    2.32091e+02    0.00000e+00

           Step           Time
      465835000   931670.00000

   Energies (kJ/mol)
        G96Bond       G96Angle    Proper Dih.  Improper Dih.          LJ-14
    2.31819e+03    3.69621e+03    2.82155e+03    1.08241e+03   -3.16721e+02
     Coulomb-14        LJ (SR)  Disper. corr.   Coulomb (SR)   Coul. recip.
    2.79459e+04    5.90336e+04   -4.33085e+03   -4.98782e+05    2.94741e+03
      Potential    Kinetic En.   Total Energy  Conserved En.    Temperature
   -4.03584e+05    7.28439e+04   -3.30740e+05    1.02510e+08    3.02191e+02
 Pres. DC (bar) Pressure (bar)   Constr. rmsd
   -2.44135e+02    4.00668e+01    0.00000e+00

           Step           Time
      465840000   931680.00000

   Energies (kJ/mol)
        G96Bond       G96Angle    Proper Dih.  Improper Dih.          LJ-14
    2.34030e+03    3.78302e+03    2.75408e+03    1.14299e+03   -2.35613e+02
     Coulomb-14        LJ (SR)  Disper. corr.   Coulomb (SR)   Coul. recip.
    2.79502e+04    5.84037e+04   -4.32624e+03   -4.97084e+05    3.03081e+03
      Potential    Kinetic En.   Total Energy  Conserved En.    Temperature
   -4.02241e+05    7.24820e+04   -3.29759e+05    1.02511e+08    3.00689e+02
 Pres. DC (bar) Pressure (bar)   Constr. rmsd
   -2.43616e+02    7.40341e+01    0.00000e+00

           Step           Time
      465845000   931690.00000

   Energies (kJ/mol)
        G96Bond       G96Angle    Proper Dih.  Improper Dih.          LJ-14
    2.29087e+03    3.69796e+03    2.76901e+03    1.05810e+03   -2.48481e+02
     Coulomb-14        LJ (SR)  Disper. corr.   Coulomb (SR)   Coul. recip.
    2.79970e+04    5.79442e+04   -4.28890e+03   -4.95721e+05    3.04481e+03
      Potential    Kinetic En.   Total Energy  Conserved En.    Temperature
   -4.01457e+05    7.28994e+04   -3.28557e+05    1.02512e+08    3.02421e+02
 Pres. DC (bar) Pressure (bar)   Constr. rmsd
   -2.39435e+02   -5.92995e+00    0.00000e+00

           Step           Time
      465850000   931700.00000

   Energies (kJ/mol)
        G96Bond       G96Angle    Proper Dih.  Improper Dih.          LJ-14
    2.25022e+03    3.64492e+03    2.74491e+03    1.07475e+03   -2.48428e+02
     Coulomb-14        LJ (SR)  Disper. corr.   Coulomb (SR)   Coul. recip.
    2.80533e+04    5.93072e+04   -4.32227e+03   -4.99031e+05    2.99761e+03
      Potential    Kinetic En.   Total Energy  Conserved En.    Temperature
   -4.03529e+05    7.15457e+04   -3.31983e+05    1.02513e+08    2.96805e+02
 Pres. DC (bar) Pressure (bar)   Constr. rmsd
   -2.43171e+02    9.30399e+01    0.00000e+00

           Step           Time
      465855000   931710.00000

   Energies (kJ/mol)
        G96Bond       G96Angle    Proper Dih.  Improper Dih.          LJ-14
    2.36482e+03    3.64774e+03    2.79663e+03    1.11256e+03   -3.98344e+02
     Coulomb-14        LJ (SR)  Disper. corr.   Coulomb (SR)   Coul. recip.
    2.80388e+04    5.68428e+04   -4.30586e+03   -4.96249e+05    3.04308e+03
      Potential    Kinetic En.   Total Energy  Conserved En.    Temperature
   -4.03106e+05    7.12682e+04   -3.31838e+05    1.02515e+08    2.95654e+02
 Pres. DC (bar) Pressure (bar)   Constr. rmsd
   -2.41330e+02   -5.77359e+02    0.00000e+00

           Step           Time
      465860000   931720.00000

   Energies (kJ/mol)
        G96Bond       G96Angle    Proper Dih.  Improper Dih.          LJ-14
    2.29370e+03    3.77806e+03    2.79061e+03    1.00515e+03   -3.36991e+02
     Coulomb-14        LJ (SR)  Disper. corr.   Coulomb (SR)   Coul. recip.
    2.78564e+04    5.87339e+04   -4.36680e+03   -4.99842e+05    2.93649e+03
      Potential    Kinetic En.   Total Energy  Conserved En.    Temperature
   -4.05152e+05    7.12004e+04   -3.33952e+05    1.02518e+08    2.95372e+02
 Pres. DC (bar) Pressure (bar)   Constr. rmsd
   -2.48200e+02    4.76483e+01    0.00000e+00

           Step           Time
      465865000   931730.00000

   Energies (kJ/mol)
        G96Bond       G96Angle    Proper Dih.  Improper Dih.          LJ-14
    2.32718e+03    3.77033e+03    2.83244e+03    1.14840e+03   -3.10822e+02
     Coulomb-14        LJ (SR)  Disper. corr.   Coulomb (SR)   Coul. recip.
    2.80347e+04    5.80670e+04   -4.31003e+03   -4.96908e+05    3.01487e+03
      Potential    Kinetic En.   Total Energy  Conserved En.    Temperature
   -4.02334e+05    7.23904e+04   -3.29943e+05    1.02519e+08    3.00309e+02
 Pres. DC (bar) Pressure (bar)   Constr. rmsd
   -2.41797e+02   -1.69849e+02    0.00000e+00

           Step           Time
      465870000   931740.00000

   Energies (kJ/mol)
        G96Bond       G96Angle    Proper Dih.  Improper Dih.          LJ-14
    2.32448e+03    3.68622e+03    2.74689e+03    1.10693e+03   -2.78431e+02
     Coulomb-14        LJ (SR)  Disper. corr.   Coulomb (SR)   Coul. recip.
    2.79924e+04    5.88617e+04   -4.33465e+03   -4.98073e+05    2.99871e+03
      Potential    Kinetic En.   Total Energy  Conserved En.    Temperature
   -4.02968e+05    7.11714e+04   -3.31797e+05    1.02520e+08    2.95252e+02
 Pres. DC (bar) Pressure (bar)   Constr. rmsd
   -2.44564e+02   -1.78539e+02    0.00000e+00

           Step           Time
      465875000   931750.00000

   Energies (kJ/mol)
        G96Bond       G96Angle    Proper Dih.  Improper Dih.          LJ-14
    2.38503e+03    3.78227e+03    2.75214e+03    1.03779e+03   -3.23651e+02
     Coulomb-14        LJ (SR)  Disper. corr.   Coulomb (SR)   Coul. recip.
    2.80320e+04    5.89951e+04   -4.31452e+03   -4.98341e+05    3.04626e+03
      Potential    Kinetic En.   Total Energy  Conserved En.    Temperature
   -4.02948e+05    7.33214e+04   -3.29627e+05    1.02521e+08    3.04171e+02
 Pres. DC (bar) Pressure (bar)   Constr. rmsd
   -2.42300e+02    6.76246e+01    0.00000e+00

           Step           Time
      465880000   931760.00000

   Energies (kJ/mol)
        G96Bond       G96Angle    Proper Dih.  Improper Dih.          LJ-14
    2.24649e+03    3.64230e+03    2.77773e+03    1.09389e+03   -3.45483e+02
     Coulomb-14        LJ (SR)  Disper. corr.   Coulomb (SR)   Coul. recip.
    2.80249e+04    5.70278e+04   -4.26640e+03   -4.95831e+05    3.15327e+03
      Potential    Kinetic En.   Total Energy  Conserved En.    Temperature
   -4.02477e+05    7.27596e+04   -3.29717e+05    1.02522e+08    3.01841e+02
 Pres. DC (bar) Pressure (bar)   Constr. rmsd
   -2.36932e+02   -5.80407e+02    0.00000e+00

           Step           Time
      465885000   931770.00000

   Energies (kJ/mol)
        G96Bond       G96Angle    Proper Dih.  Improper Dih.          LJ-14
    2.41933e+03    3.61139e+03    2.81750e+03    1.08357e+03   -3.11279e+02
     Coulomb-14        LJ (SR)  Disper. corr.   Coulomb (SR)   Coul. recip.
    2.79896e+04    5.97045e+04   -4.33232e+03   -4.99333e+05    2.93012e+03
      Potential    Kinetic En.   Total Energy  Conserved En.    Temperature
   -4.03420e+05    7.27366e+04   -3.30684e+05    1.02523e+08    3.01745e+02
 Pres. DC (bar) Pressure (bar)   Constr. rmsd
   -2.44301e+02    3.66532e+01    0.00000e+00

           Step           Time
      465890000   931780.00000

   Energies (kJ/mol)
        G96Bond       G96Angle    Proper Dih.  Improper Dih.          LJ-14
    2.29289e+03    3.74070e+03    2.77272e+03    1.05173e+03   -2.35265e+02
     Coulomb-14        LJ (SR)  Disper. corr.   Coulomb (SR)   Coul. recip.
    2.80269e+04    5.85445e+04   -4.33891e+03   -4.99077e+05    3.11879e+03
      Potential    Kinetic En.   Total Energy  Conserved En.    Temperature
   -4.04102e+05    7.21534e+04   -3.31949e+05    1.02523e+08    2.99326e+02
 Pres. DC (bar) Pressure (bar)   Constr. rmsd
   -2.45043e+02    5.30648e+01    0.00000e+00

           Step           Time
      465895000   931790.00000

   Energies (kJ/mol)
        G96Bond       G96Angle    Proper Dih.  Improper Dih.          LJ-14
    2.29229e+03    3.64249e+03    2.82150e+03    1.21317e+03   -3.22654e+02
     Coulomb-14        LJ (SR)  Disper. corr.   Coulomb (SR)   Coul. recip.
    2.80353e+04    6.03980e+04   -4.35508e+03   -5.00702e+05    2.97137e+03
      Potential    Kinetic En.   Total Energy  Conserved En.    Temperature
   -4.04006e+05    7.18084e+04   -3.32198e+05    1.02524e+08    2.97895e+02
 Pres. DC (bar) Pressure (bar)   Constr. rmsd
   -2.46872e+02    1.40225e+02    0.00000e+00

           Step           Time
      465900000   931800.00000

   Energies (kJ/mol)
        G96Bond       G96Angle    Proper Dih.  Improper Dih.          LJ-14
    2.43314e+03    3.76735e+03    2.69936e+03    1.12679e+03   -3.23054e+02
     Coulomb-14        LJ (SR)  Disper. corr.   Coulomb (SR)   Coul. recip.
    2.80244e+04    5.92820e+04   -4.31148e+03   -4.97508e+05    2.99621e+03
      Potential    Kinetic En.   Total Energy  Conserved En.    Temperature
   -4.01813e+05    7.31202e+04   -3.28693e+05    1.02525e+08    3.03337e+02
 Pres. DC (bar) Pressure (bar)   Constr. rmsd
   -2.41959e+02   -1.61319e+01    0.00000e+00

           Step           Time
      465905000   931810.00000

   Energies (kJ/mol)
        G96Bond       G96Angle    Proper Dih.  Improper Dih.          LJ-14
    2.27946e+03    3.67185e+03    2.77136e+03    1.08158e+03   -3.01419e+02
     Coulomb-14        LJ (SR)  Disper. corr.   Coulomb (SR)   Coul. recip.
    2.79397e+04    5.79977e+04   -4.31580e+03   -4.98354e+05    3.01646e+03
      Potential    Kinetic En.   Total Energy  Conserved En.    Temperature
   -4.04213e+05    7.16642e+04   -3.32549e+05    1.02526e+08    2.97296e+02
 Pres. DC (bar) Pressure (bar)   Constr. rmsd
   -2.42444e+02   -3.27495e+02    0.00000e+00

           Step           Time
      465910000   931820.00000

   Energies (kJ/mol)
        G96Bond       G96Angle    Proper Dih.  Improper Dih.          LJ-14
    2.34274e+03    3.55848e+03    2.79582e+03    9.66830e+02   -3.49126e+02
     Coulomb-14        LJ (SR)  Disper. corr.   Coulomb (SR)   Coul. recip.
    2.80333e+04    5.76387e+04   -4.31272e+03   -4.97233e+05    2.99267e+03
      Potential    Kinetic En.   Total Energy  Conserved En.    Temperature
   -4.03566e+05    7.19430e+04   -3.31623e+05    1.02526e+08    2.98453e+02
 Pres. DC (bar) Pressure (bar)   Constr. rmsd
   -2.42098e+02   -2.42717e+02    0.00000e+00

           Step           Time
      465915000   931830.00000

   Energies (kJ/mol)
        G96Bond       G96Angle    Proper Dih.  Improper Dih.          LJ-14
    2.21205e+03    3.72504e+03    2.81856e+03    1.09138e+03   -2.95847e+02
     Coulomb-14        LJ (SR)  Disper. corr.   Coulomb (SR)   Coul. recip.
    2.80031e+04    5.73159e+04   -4.30145e+03   -4.94920e+05    3.04199e+03
      Potential    Kinetic En.   Total Energy  Conserved En.    Temperature
   -4.01309e+05    7.20719e+04   -3.29237e+05    1.02527e+08    2.98988e+02
 Pres. DC (bar) Pressure (bar)   Constr. rmsd
   -2.40836e+02   -2.10936e+02    0.00000e+00

           Step           Time
      465920000   931840.00000

   Energies (kJ/mol)
        G96Bond       G96Angle    Proper Dih.  Improper Dih.          LJ-14
    2.20863e+03    3.61701e+03    2.81843e+03    1.07322e+03   -3.05297e+02
     Coulomb-14        LJ (SR)  Disper. corr.   Coulomb (SR)   Coul. recip.
    2.80436e+04    5.96423e+04   -4.35990e+03   -5.01234e+05    2.92562e+03
      Potential    Kinetic En.   Total Energy  Conserved En.    Temperature
   -4.05570e+05    7.22249e+04   -3.33345e+05    1.02529e+08    2.99623e+02
 Pres. DC (bar) Pressure (bar)   Constr. rmsd
   -2.47418e+02   -4.63776e+01    0.00000e+00

           Step           Time
      465925000   931850.00000

   Energies (kJ/mol)
        G96Bond       G96Angle    Proper Dih.  Improper Dih.          LJ-14
    2.30371e+03    3.60996e+03    2.80385e+03    1.05760e+03   -2.78878e+02
     Coulomb-14        LJ (SR)  Disper. corr.   Coulomb (SR)   Coul. recip.
    2.82687e+04    5.87217e+04   -4.29948e+03   -4.97626e+05    3.08618e+03
      Potential    Kinetic En.   Total Energy  Conserved En.    Temperature
   -4.02353e+05    7.26265e+04   -3.29726e+05    1.02529e+08    3.01289e+02
 Pres. DC (bar) Pressure (bar)   Constr. rmsd
   -2.40616e+02   -1.48845e+02    0.00000e+00

           Step           Time
      465930000   931860.00000

   Energies (kJ/mol)
        G96Bond       G96Angle    Proper Dih.  Improper Dih.          LJ-14
    2.20217e+03    3.70007e+03    2.79657e+03    1.14375e+03   -3.07597e+02
     Coulomb-14        LJ (SR)  Disper. corr.   Coulomb (SR)   Coul. recip.
    2.80893e+04    5.85944e+04   -4.30128e+03   -4.98013e+05    3.06610e+03
      Potential    Kinetic En.   Total Energy  Conserved En.    Temperature
   -4.03029e+05    7.29249e+04   -3.30104e+05    1.02530e+08    3.02526e+02
 Pres. DC (bar) Pressure (bar)   Constr. rmsd
   -2.40817e+02   -1.36912e+02    0.00000e+00

           Step           Time
      465935000   931870.00000

   Energies (kJ/mol)
        G96Bond       G96Angle    Proper Dih.  Improper Dih.          LJ-14
    2.38220e+03    3.66270e+03    2.70367e+03    1.00761e+03   -2.64332e+02
     Coulomb-14        LJ (SR)  Disper. corr.   Coulomb (SR)   Coul. recip.
    2.80334e+04    5.89727e+04   -4.34683e+03   -4.98805e+05    2.91998e+03
      Potential    Kinetic En.   Total Energy  Conserved En.    Temperature
   -4.03734e+05    7.14937e+04   -3.32240e+05    1.02531e+08    2.96589e+02
 Pres. DC (bar) Pressure (bar)   Constr. rmsd
   -2.45938e+02   -3.90261e+01    0.00000e+00

           Step           Time
      465940000   931880.00000

   Energies (kJ/mol)
        G96Bond       G96Angle    Proper Dih.  Improper Dih.          LJ-14
    2.37470e+03    3.68007e+03    2.71114e+03    1.02187e+03   -2.49037e+02
     Coulomb-14        LJ (SR)  Disper. corr.   Coulomb (SR)   Coul. recip.
    2.79249e+04    6.02365e+04   -4.39030e+03   -5.01103e+05    2.92342e+03
      Potential    Kinetic En.   Total Energy  Conserved En.    Temperature
   -4.04870e+05    7.28745e+04   -3.31995e+05    1.02532e+08    3.02318e+02
 Pres. DC (bar) Pressure (bar)   Constr. rmsd
   -2.50875e+02    4.65544e+02    0.00000e+00

           Step           Time
      465945000   931890.00000

   Energies (kJ/mol)
        G96Bond       G96Angle    Proper Dih.  Improper Dih.          LJ-14
    2.31352e+03    3.76181e+03    2.74684e+03    1.13895e+03   -2.67426e+02
     Coulomb-14        LJ (SR)  Disper. corr.   Coulomb (SR)   Coul. recip.
    2.78999e+04    5.79686e+04   -4.30206e+03   -4.96955e+05    2.96606e+03
      Potential    Kinetic En.   Total Energy  Conserved En.    Temperature
   -4.02729e+05    7.29606e+04   -3.29769e+05    1.02533e+08    3.02675e+02
 Pres. DC (bar) Pressure (bar)   Constr. rmsd
   -2.40904e+02   -3.99154e+02    0.00000e+00

           Step           Time
      465950000   931900.00000

   Energies (kJ/mol)
        G96Bond       G96Angle    Proper Dih.  Improper Dih.          LJ-14
    2.20103e+03    3.62513e+03    2.83066e+03    1.06968e+03   -3.39406e+02
     Coulomb-14        LJ (SR)  Disper. corr.   Coulomb (SR)   Coul. recip.
    2.80369e+04    5.79685e+04   -4.32800e+03   -4.97972e+05    3.01948e+03
      Potential    Kinetic En.   Total Energy  Conserved En.    Temperature
   -4.03888e+05    7.18429e+04   -3.32046e+05    1.02534e+08    2.98038e+02
 Pres. DC (bar) Pressure (bar)   Constr. rmsd
   -2.43814e+02   -3.13517e+02    0.00000e+00

           Step           Time
      465955000   931910.00000

   Energies (kJ/mol)
        G96Bond       G96Angle    Proper Dih.  Improper Dih.          LJ-14
    2.28323e+03    3.70048e+03    2.78916e+03    1.05897e+03   -2.74270e+02
     Coulomb-14        LJ (SR)  Disper. corr.   Coulomb (SR)   Coul. recip.
    2.82376e+04    5.85342e+04   -4.33521e+03   -4.99221e+05    3.06538e+03
      Potential    Kinetic En.   Total Energy  Conserved En.    Temperature
   -4.04161e+05    7.16197e+04   -3.32542e+05    1.02535e+08    2.97112e+02
 Pres. DC (bar) Pressure (bar)   Constr. rmsd
   -2.44626e+02   -8.47565e+01    0.00000e+00

           Step           Time
      465960000   931920.00000

   Energies (kJ/mol)
        G96Bond       G96Angle    Proper Dih.  Improper Dih.          LJ-14
    2.32074e+03    3.74328e+03    2.68744e+03    1.09699e+03   -3.53816e+02
     Coulomb-14        LJ (SR)  Disper. corr.   Coulomb (SR)   Coul. recip.
    2.80879e+04    5.85597e+04   -4.29172e+03   -4.97455e+05    2.99289e+03
      Potential    Kinetic En.   Total Energy  Conserved En.    Temperature
   -4.02611e+05    7.25427e+04   -3.30069e+05    1.02535e+08    3.00941e+02
 Pres. DC (bar) Pressure (bar)   Constr. rmsd
   -2.39749e+02   -3.80125e+02    0.00000e+00

           Step           Time
      465965000   931930.00000

   Energies (kJ/mol)
        G96Bond       G96Angle    Proper Dih.  Improper Dih.          LJ-14
    2.31102e+03    3.90203e+03    2.87765e+03    1.09198e+03   -2.85336e+02
     Coulomb-14        LJ (SR)  Disper. corr.   Coulomb (SR)   Coul. recip.
    2.80282e+04    6.05878e+04   -4.37030e+03   -5.00948e+05    2.94260e+03
      Potential    Kinetic En.   Total Energy  Conserved En.    Temperature
   -4.03862e+05    7.26415e+04   -3.31221e+05    1.02536e+08    3.01351e+02
 Pres. DC (bar) Pressure (bar)   Constr. rmsd
   -2.48598e+02    4.64177e+02    0.00000e+00

           Step           Time
      465970000   931940.00000

   Energies (kJ/mol)
        G96Bond       G96Angle    Proper Dih.  Improper Dih.          LJ-14
    2.39843e+03    3.63855e+03    2.73670e+03    1.05260e+03   -2.22866e+02
     Coulomb-14        LJ (SR)  Disper. corr.   Coulomb (SR)   Coul. recip.
    2.78941e+04    5.85434e+04   -4.34794e+03   -4.96929e+05    3.01234e+03
      Potential    Kinetic En.   Total Energy  Conserved En.    Temperature
   -4.02224e+05    7.26265e+04   -3.29598e+05    1.02536e+08    3.01288e+02
 Pres. DC (bar) Pressure (bar)   Constr. rmsd
   -2.46063e+02    1.54655e+02    0.00000e+00

           Step           Time
      465975000   931950.00000

   Energies (kJ/mol)
        G96Bond       G96Angle    Proper Dih.  Improper Dih.          LJ-14
    2.37672e+03    3.61186e+03    2.61520e+03    1.08058e+03   -3.86658e+02
     Coulomb-14        LJ (SR)  Disper. corr.   Coulomb (SR)   Coul. recip.
    2.79988e+04    5.83540e+04   -4.32060e+03   -4.97231e+05    2.95532e+03
      Potential    Kinetic En.   Total Energy  Conserved En.    Temperature
   -4.02946e+05    7.21635e+04   -3.30782e+05    1.02537e+08    2.99368e+02
 Pres. DC (bar) Pressure (bar)   Constr. rmsd
   -2.42983e+02   -2.67787e+01    0.00000e+00

           Step           Time
      465980000   931960.00000

   Energies (kJ/mol)
        G96Bond       G96Angle    Proper Dih.  Improper Dih.          LJ-14
    2.43506e+03    3.72912e+03    2.75670e+03    1.11033e+03   -3.30139e+02
     Coulomb-14        LJ (SR)  Disper. corr.   Coulomb (SR)   Coul. recip.
    2.78966e+04    5.80740e+04   -4.35190e+03   -4.96710e+05    3.04015e+03
      Potential    Kinetic En.   Total Energy  Conserved En.    Temperature
   -4.02350e+05    7.25478e+04   -3.29802e+05    1.02539e+08    3.00962e+02
 Pres. DC (bar) Pressure (bar)   Constr. rmsd
   -2.46511e+02   -1.85183e+02    0.00000e+00

           Step           Time
      465985000   931970.00000

   Energies (kJ/mol)
        G96Bond       G96Angle    Proper Dih.  Improper Dih.          LJ-14
    2.34499e+03    3.72847e+03    2.86808e+03    1.05563e+03   -2.86007e+02
     Coulomb-14        LJ (SR)  Disper. corr.   Coulomb (SR)   Coul. recip.
    2.78517e+04    5.85291e+04   -4.32411e+03   -4.98177e+05    2.99310e+03
      Potential    Kinetic En.   Total Energy  Conserved En.    Temperature
   -4.03416e+05    7.18985e+04   -3.31518e+05    1.02540e+08    2.98268e+02
 Pres. DC (bar) Pressure (bar)   Constr. rmsd
   -2.43377e+02   -1.09967e+02    0.00000e+00

           Step           Time
      465990000   931980.00000

   Energies (kJ/mol)
        G96Bond       G96Angle    Proper Dih.  Improper Dih.          LJ-14
    2.25027e+03    3.58758e+03    2.89569e+03    1.11117e+03   -3.15206e+02
     Coulomb-14        LJ (SR)  Disper. corr.   Coulomb (SR)   Coul. recip.
    2.81236e+04    6.03180e+04   -4.32475e+03   -5.00692e+05    2.97655e+03
      Potential    Kinetic En.   Total Energy  Conserved En.    Temperature
   -4.04069e+05    7.19256e+04   -3.32144e+05    1.02540e+08    2.98381e+02
 Pres. DC (bar) Pressure (bar)   Constr. rmsd
   -2.43449e+02    2.04566e+02    0.00000e+00

           Step           Time
      465995000   931990.00000

   Energies (kJ/mol)
        G96Bond       G96Angle    Proper Dih.  Improper Dih.          LJ-14
    2.42851e+03    3.51680e+03    2.84426e+03    1.03041e+03   -3.17119e+02
     Coulomb-14        LJ (SR)  Disper. corr.   Coulomb (SR)   Coul. recip.
    2.79889e+04    5.74329e+04   -4.35507e+03   -4.98085e+05    2.94082e+03
      Potential    Kinetic En.   Total Energy  Conserved En.    Temperature
   -4.04574e+05    7.23425e+04   -3.32232e+05    1.02541e+08    3.00111e+02
 Pres. DC (bar) Pressure (bar)   Constr. rmsd
   -2.46870e+02   -4.30494e+02    0.00000e+00

           Step           Time
      466000000   932000.00000

   Energies (kJ/mol)
        G96Bond       G96Angle    Proper Dih.  Improper Dih.          LJ-14
    2.31163e+03    3.66980e+03    2.85532e+03    1.06546e+03   -3.05966e+02
     Coulomb-14        LJ (SR)  Disper. corr.   Coulomb (SR)   Coul. recip.
    2.81065e+04    5.80970e+04   -4.34176e+03   -4.97776e+05    3.06087e+03
      Potential    Kinetic En.   Total Energy  Conserved En.    Temperature
   -4.03258e+05    7.22908e+04   -3.30967e+05    1.02541e+08    2.99896e+02
 Pres. DC (bar) Pressure (bar)   Constr. rmsd
   -2.45366e+02    1.09264e+02    0.00000e+00

           Step           Time
      466005000   932010.00000

   Energies (kJ/mol)
        G96Bond       G96Angle    Proper Dih.  Improper Dih.          LJ-14
    2.41460e+03    3.90779e+03    2.82014e+03    1.15284e+03   -2.25789e+02
     Coulomb-14        LJ (SR)  Disper. corr.   Coulomb (SR)   Coul. recip.
    2.79713e+04    5.83870e+04   -4.33355e+03   -4.96624e+05    3.00174e+03
      Potential    Kinetic En.   Total Energy  Conserved En.    Temperature
   -4.01528e+05    7.33587e+04   -3.28170e+05    1.02542e+08    3.04326e+02
 Pres. DC (bar) Pressure (bar)   Constr. rmsd
   -2.44439e+02   -9.89167e+00    0.00000e+00

           Step           Time
      466010000   932020.00000

   Energies (kJ/mol)
        G96Bond       G96Angle    Proper Dih.  Improper Dih.          LJ-14
    2.47345e+03    3.80946e+03    2.68972e+03    1.13417e+03   -2.99925e+02
     Coulomb-14        LJ (SR)  Disper. corr.   Coulomb (SR)   Coul. recip.
    2.78701e+04    5.85511e+04   -4.35153e+03   -4.97673e+05    3.03937e+03
      Potential    Kinetic En.   Total Energy  Conserved En.    Temperature
   -4.02757e+05    7.25448e+04   -3.30212e+05    1.02543e+08    3.00950e+02
 Pres. DC (bar) Pressure (bar)   Constr. rmsd
   -2.46469e+02   -1.98296e+02    0.00000e+00

           Step           Time
      466015000   932030.00000

   Energies (kJ/mol)
        G96Bond       G96Angle    Proper Dih.  Improper Dih.          LJ-14
    2.30606e+03    3.79596e+03    2.74172e+03    1.17939e+03   -2.82562e+02
     Coulomb-14        LJ (SR)  Disper. corr.   Coulomb (SR)   Coul. recip.
    2.77757e+04    5.85761e+04   -4.35322e+03   -4.98044e+05    2.97733e+03
      Potential    Kinetic En.   Total Energy  Conserved En.    Temperature
   -4.03328e+05    7.30505e+04   -3.30277e+05    1.02545e+08    3.03048e+02
 Pres. DC (bar) Pressure (bar)   Constr. rmsd
   -2.46661e+02   -1.43696e+00    0.00000e+00

           Step           Time
      466020000   932040.00000

   Energies (kJ/mol)
        G96Bond       G96Angle    Proper Dih.  Improper Dih.          LJ-14
    2.28559e+03    3.75553e+03    2.82463e+03    1.10016e+03   -2.69365e+02
     Coulomb-14        LJ (SR)  Disper. corr.   Coulomb (SR)   Coul. recip.
    2.79012e+04    5.91369e+04   -4.34265e+03   -4.98631e+05    3.03909e+03
      Potential    Kinetic En.   Total Energy  Conserved En.    Temperature
   -4.03200e+05    7.25555e+04   -3.30644e+05    1.02545e+08    3.00994e+02
 Pres. DC (bar) Pressure (bar)   Constr. rmsd
   -2.45466e+02    9.43886e+01    0.00000e+00

           Step           Time
      466025000   932050.00000

   Energies (kJ/mol)
        G96Bond       G96Angle    Proper Dih.  Improper Dih.          LJ-14
    2.40154e+03    3.86332e+03    2.84937e+03    1.10117e+03   -3.25167e+02
     Coulomb-14        LJ (SR)  Disper. corr.   Coulomb (SR)   Coul. recip.
    2.76123e+04    5.83101e+04   -4.32362e+03   -4.97041e+05    3.03047e+03
      Potential    Kinetic En.   Total Energy  Conserved En.    Temperature
   -4.02522e+05    7.24740e+04   -3.30048e+05    1.02546e+08    3.00656e+02
 Pres. DC (bar) Pressure (bar)   Constr. rmsd
   -2.43322e+02   -1.07942e+02    0.00000e+00

           Step           Time
      466030000   932060.00000

   Energies (kJ/mol)
        G96Bond       G96Angle    Proper Dih.  Improper Dih.          LJ-14
    2.35075e+03    3.52649e+03    2.76925e+03    1.03577e+03   -3.08797e+02
     Coulomb-14        LJ (SR)  Disper. corr.   Coulomb (SR)   Coul. recip.
    2.79512e+04    5.88562e+04   -4.33144e+03   -4.98043e+05    2.88170e+03
      Potential    Kinetic En.   Total Energy  Conserved En.    Temperature
   -4.03312e+05    7.24534e+04   -3.30859e+05    1.02547e+08    3.00571e+02
 Pres. DC (bar) Pressure (bar)   Constr. rmsd
   -2.44202e+02   -6.50237e+01    0.00000e+00

           Step           Time
      466035000   932070.00000

   Energies (kJ/mol)
        G96Bond       G96Angle    Proper Dih.  Improper Dih.          LJ-14
    2.37139e+03    3.74136e+03    2.69307e+03    1.07297e+03   -2.98893e+02
     Coulomb-14        LJ (SR)  Disper. corr.   Coulomb (SR)   Coul. recip.
    2.78959e+04    5.84505e+04   -4.30995e+03   -4.97811e+05    3.02875e+03
      Potential    Kinetic En.   Total Energy  Conserved En.    Temperature
   -4.03166e+05    7.20829e+04   -3.31083e+05    1.02548e+08    2.99033e+02
 Pres. DC (bar) Pressure (bar)   Constr. rmsd
   -2.41787e+02   -1.22527e+02    0.00000e+00

           Step           Time
      466040000   932080.00000

   Energies (kJ/mol)
        G96Bond       G96Angle    Proper Dih.  Improper Dih.          LJ-14
    2.30757e+03    3.69046e+03    2.80019e+03    1.08277e+03   -2.96738e+02
     Coulomb-14        LJ (SR)  Disper. corr.   Coulomb (SR)   Coul. recip.
    2.80291e+04    5.92961e+04   -4.34194e+03   -4.98303e+05    3.02194e+03
      Potential    Kinetic En.   Total Energy  Conserved En.    Temperature
   -4.02714e+05    7.19270e+04   -3.30787e+05    1.02549e+08    2.98387e+02
 Pres. DC (bar) Pressure (bar)   Constr. rmsd
   -2.45386e+02    1.71667e+02    0.00000e+00

           Step           Time
      466045000   932090.00000

   Energies (kJ/mol)
        G96Bond       G96Angle    Proper Dih.  Improper Dih.          LJ-14
    2.34028e+03    3.66887e+03    2.86358e+03    1.10174e+03   -3.53512e+02
     Coulomb-14        LJ (SR)  Disper. corr.   Coulomb (SR)   Coul. recip.
    2.80372e+04    5.88532e+04   -4.33788e+03   -4.97910e+05    3.00383e+03
      Potential    Kinetic En.   Total Energy  Conserved En.    Temperature
   -4.02732e+05    7.20636e+04   -3.30669e+05    1.02549e+08    2.98954e+02
 Pres. DC (bar) Pressure (bar)   Constr. rmsd
   -2.44927e+02   -7.74076e+01    0.00000e+00

           Step           Time
      466050000   932100.00000

   Energies (kJ/mol)
        G96Bond       G96Angle    Proper Dih.  Improper Dih.          LJ-14
    2.35557e+03    3.58942e+03    2.78921e+03    1.14010e+03   -2.64296e+02
     Coulomb-14        LJ (SR)  Disper. corr.   Coulomb (SR)   Coul. recip.
    2.81321e+04    6.01765e+04   -4.35232e+03   -4.99904e+05    2.91711e+03
      Potential    Kinetic En.   Total Energy  Conserved En.    Temperature
   -4.03421e+05    7.23094e+04   -3.31111e+05    1.02550e+08    2.99973e+02
 Pres. DC (bar) Pressure (bar)   Constr. rmsd
   -2.46559e+02    1.68461e+02    0.00000e+00

           Step           Time
      466055000   932110.00000

   Energies (kJ/mol)
        G96Bond       G96Angle    Proper Dih.  Improper Dih.          LJ-14
    2.18739e+03    3.53688e+03    2.76178e+03    1.10372e+03   -2.89001e+02
     Coulomb-14        LJ (SR)  Disper. corr.   Coulomb (SR)   Coul. recip.
    2.79240e+04    5.85579e+04   -4.34683e+03   -4.99227e+05    3.01987e+03
      Potential    Kinetic En.   Total Energy  Conserved En.    Temperature
   -4.04771e+05    7.22782e+04   -3.32493e+05    1.02551e+08    2.99844e+02
 Pres. DC (bar) Pressure (bar)   Constr. rmsd
   -2.45938e+02   -2.46147e+01    0.00000e+00

           Step           Time
      466060000   932120.00000

   Energies (kJ/mol)
        G96Bond       G96Angle    Proper Dih.  Improper Dih.          LJ-14
    2.26977e+03    3.82269e+03    2.76117e+03    1.09274e+03   -2.78740e+02
     Coulomb-14        LJ (SR)  Disper. corr.   Coulomb (SR)   Coul. recip.
    2.80629e+04    5.85883e+04   -4.31287e+03   -4.96849e+05    3.04932e+03
      Potential    Kinetic En.   Total Energy  Conserved En.    Temperature
   -4.01793e+05    7.32057e+04   -3.28588e+05    1.02551e+08    3.03691e+02
 Pres. DC (bar) Pressure (bar)   Constr. rmsd
   -2.42115e+02    7.29261e+01    0.00000e+00

           Step           Time
      466065000   932130.00000

   Energies (kJ/mol)
        G96Bond       G96Angle    Proper Dih.  Improper Dih.          LJ-14
    2.18635e+03    3.46685e+03    2.77264e+03    1.11915e+03   -2.22453e+02
     Coulomb-14        LJ (SR)  Disper. corr.   Coulomb (SR)   Coul. recip.
    2.81339e+04    5.95701e+04   -4.34387e+03   -4.99479e+05    2.94170e+03
      Potential    Kinetic En.   Total Energy  Conserved En.    Temperature
   -4.03854e+05    7.24487e+04   -3.31406e+05    1.02552e+08    3.00551e+02
 Pres. DC (bar) Pressure (bar)   Constr. rmsd
   -2.45603e+02    2.40406e+02    0.00000e+00

           Step           Time
      466070000   932140.00000

   Energies (kJ/mol)
        G96Bond       G96Angle    Proper Dih.  Improper Dih.          LJ-14
    2.28196e+03    3.77831e+03    2.73411e+03    1.10188e+03   -2.75667e+02
     Coulomb-14        LJ (SR)  Disper. corr.   Coulomb (SR)   Coul. recip.
    2.80135e+04    5.81664e+04   -4.32357e+03   -4.97335e+05    3.05311e+03
      Potential    Kinetic En.   Total Energy  Conserved En.    Temperature
   -4.02805e+05    7.14560e+04   -3.31349e+05    1.02554e+08    2.96433e+02
 Pres. DC (bar) Pressure (bar)   Constr. rmsd
   -2.43317e+02   -1.08402e+02    0.00000e+00

           Step           Time
      466075000   932150.00000

   Energies (kJ/mol)
        G96Bond       G96Angle    Proper Dih.  Improper Dih.          LJ-14
    2.37295e+03    3.51004e+03    2.82970e+03    1.04407e+03   -3.31181e+02
     Coulomb-14        LJ (SR)  Disper. corr.   Coulomb (SR)   Coul. recip.
    2.80301e+04    5.89196e+04   -4.32515e+03   -4.98930e+05    3.07554e+03
      Potential    Kinetic En.   Total Energy  Conserved En.    Temperature
   -4.03805e+05    7.11697e+04   -3.32635e+05    1.02554e+08    2.95245e+02
 Pres. DC (bar) Pressure (bar)   Constr. rmsd
   -2.43494e+02   -1.01270e+02    0.00000e+00

           Step           Time
      466080000   932160.00000

   Energies (kJ/mol)
        G96Bond       G96Angle    Proper Dih.  Improper Dih.          LJ-14
    2.33893e+03    3.60863e+03    2.80703e+03    1.07721e+03   -3.28556e+02
     Coulomb-14        LJ (SR)  Disper. corr.   Coulomb (SR)   Coul. recip.
    2.79641e+04    5.83183e+04   -4.31832e+03   -4.98051e+05    3.02346e+03
      Potential    Kinetic En.   Total Energy  Conserved En.    Temperature
   -4.03560e+05    7.27163e+04   -3.30844e+05    1.02555e+08    3.01661e+02
 Pres. DC (bar) Pressure (bar)   Constr. rmsd
   -2.42726e+02   -1.74266e+02    0.00000e+00

           Step           Time
      466085000   932170.00000

   Energies (kJ/mol)
        G96Bond       G96Angle    Proper Dih.  Improper Dih.          LJ-14
    2.40489e+03    3.75901e+03    2.75258e+03    1.14803e+03   -2.83120e+02
     Coulomb-14        LJ (SR)  Disper. corr.   Coulomb (SR)   Coul. recip.
    2.80050e+04    5.75930e+04   -4.27222e+03   -4.95464e+05    3.13741e+03
      Potential    Kinetic En.   Total Energy  Conserved En.    Temperature
   -4.01219e+05    7.23793e+04   -3.28840e+05    1.02557e+08    3.00263e+02
 Pres. DC (bar) Pressure (bar)   Constr. rmsd
   -2.37578e+02   -3.31403e+02    0.00000e+00

           Step           Time
      466090000   932180.00000

   Energies (kJ/mol)
        G96Bond       G96Angle    Proper Dih.  Improper Dih.          LJ-14
    2.42182e+03    3.41862e+03    2.92005e+03    1.03331e+03   -2.63760e+02
     Coulomb-14        LJ (SR)  Disper. corr.   Coulomb (SR)   Coul. recip.
    2.79699e+04    6.00654e+04   -4.31181e+03   -4.99451e+05    3.01924e+03
      Potential    Kinetic En.   Total Energy  Conserved En.    Temperature
   -4.03178e+05    7.26017e+04   -3.30576e+05    1.02558e+08    3.01186e+02
 Pres. DC (bar) Pressure (bar)   Constr. rmsd
   -2.41996e+02    4.38713e+00    0.00000e+00

           Step           Time
      466095000   932190.00000

   Energies (kJ/mol)
        G96Bond       G96Angle    Proper Dih.  Improper Dih.          LJ-14
    2.46831e+03    3.74032e+03    2.86233e+03    1.05903e+03   -2.80838e+02
     Coulomb-14        LJ (SR)  Disper. corr.   Coulomb (SR)   Coul. recip.
    2.79317e+04    5.93030e+04   -4.36315e+03   -4.98945e+05    2.98643e+03
      Potential    Kinetic En.   Total Energy  Conserved En.    Temperature
   -4.03238e+05    7.22536e+04   -3.30984e+05    1.02559e+08    2.99742e+02
 Pres. DC (bar) Pressure (bar)   Constr. rmsd
   -2.47786e+02    9.28100e+01    0.00000e+00

           Step           Time
      466100000   932200.00000

   Energies (kJ/mol)
        G96Bond       G96Angle    Proper Dih.  Improper Dih.          LJ-14
    2.26829e+03    3.63018e+03    2.85813e+03    1.08766e+03   -3.56709e+02
     Coulomb-14        LJ (SR)  Disper. corr.   Coulomb (SR)   Coul. recip.
    2.80149e+04    5.99353e+04   -4.37461e+03   -5.00160e+05    2.93245e+03
      Potential    Kinetic En.   Total Energy  Conserved En.    Temperature
   -4.04165e+05    7.28739e+04   -3.31291e+05    1.02560e+08    3.02315e+02
 Pres. DC (bar) Pressure (bar)   Constr. rmsd
   -2.49088e+02    2.12763e+02    0.00000e+00

           Step           Time
      466105000   932210.00000

   Energies (kJ/mol)
        G96Bond       G96Angle    Proper Dih.  Improper Dih.          LJ-14
    2.34063e+03    3.74376e+03    2.74679e+03    1.11419e+03   -3.01896e+02
     Coulomb-14        LJ (SR)  Disper. corr.   Coulomb (SR)   Coul. recip.
    2.80037e+04    5.91226e+04   -4.35331e+03   -4.97773e+05    3.01783e+03
      Potential    Kinetic En.   Total Energy  Conserved En.    Temperature
   -4.02338e+05    7.22115e+04   -3.30127e+05    1.02561e+08    2.99567e+02
 Pres. DC (bar) Pressure (bar)   Constr. rmsd
   -2.46671e+02    1.61578e+02    0.00000e+00

           Step           Time
      466110000   932220.00000

   Energies (kJ/mol)
        G96Bond       G96Angle    Proper Dih.  Improper Dih.          LJ-14
    2.37891e+03    3.62979e+03    2.81220e+03    1.14291e+03   -3.10419e+02
     Coulomb-14        LJ (SR)  Disper. corr.   Coulomb (SR)   Coul. recip.
    2.79442e+04    5.88583e+04   -4.34475e+03   -4.97657e+05    2.97092e+03
      Potential    Kinetic En.   Total Energy  Conserved En.    Temperature
   -4.02575e+05    7.24155e+04   -3.30159e+05    1.02562e+08    3.00413e+02
 Pres. DC (bar) Pressure (bar)   Constr. rmsd
   -2.45703e+02   -3.16396e+01    0.00000e+00

           Step           Time
      466115000   932230.00000

   Energies (kJ/mol)
        G96Bond       G96Angle    Proper Dih.  Improper Dih.          LJ-14
    2.21348e+03    3.60867e+03    2.81897e+03    1.08726e+03   -2.53830e+02
     Coulomb-14        LJ (SR)  Disper. corr.   Coulomb (SR)   Coul. recip.
    2.80194e+04    6.08273e+04   -4.37090e+03   -5.01004e+05    2.93781e+03
      Potential    Kinetic En.   Total Energy  Conserved En.    Temperature
   -4.04116e+05    7.20882e+04   -3.32028e+05    1.02562e+08    2.99056e+02
 Pres. DC (bar) Pressure (bar)   Constr. rmsd
   -2.48665e+02    4.41158e+02    0.00000e+00

           Step           Time
      466120000   932240.00000

   Energies (kJ/mol)
        G96Bond       G96Angle    Proper Dih.  Improper Dih.          LJ-14
    2.26767e+03    3.66262e+03    2.80396e+03    9.89063e+02   -2.57135e+02
     Coulomb-14        LJ (SR)  Disper. corr.   Coulomb (SR)   Coul. recip.
    2.78421e+04    5.85893e+04   -4.30628e+03   -4.98439e+05    2.95125e+03
      Potential    Kinetic En.   Total Energy  Conserved En.    Temperature
   -4.03896e+05    7.19966e+04   -3.31900e+05    1.02565e+08    2.98676e+02
 Pres. DC (bar) Pressure (bar)   Constr. rmsd
   -2.41377e+02   -9.97445e+01    0.00000e+00

           Step           Time
      466125000   932250.00000

   Energies (kJ/mol)
        G96Bond       G96Angle    Proper Dih.  Improper Dih.          LJ-14
    2.40244e+03    3.83665e+03    2.78189e+03    1.07727e+03   -3.20507e+02
     Coulomb-14        LJ (SR)  Disper. corr.   Coulomb (SR)   Coul. recip.
    2.80491e+04    5.74154e+04   -4.31388e+03   -4.96182e+05    3.12331e+03
      Potential    Kinetic En.   Total Energy  Conserved En.    Temperature
   -4.02130e+05    7.24361e+04   -3.29694e+05    1.02566e+08    3.00499e+02
 Pres. DC (bar) Pressure (bar)   Constr. rmsd
   -2.42228e+02   -2.37966e+02    0.00000e+00

           Step           Time
      466130000   932260.00000

   Energies (kJ/mol)
        G96Bond       G96Angle    Proper Dih.  Improper Dih.          LJ-14
    2.37462e+03    3.83325e+03    2.79484e+03    1.07349e+03   -3.73387e+02
     Coulomb-14        LJ (SR)  Disper. corr.   Coulomb (SR)   Coul. recip.
    2.77937e+04    5.95390e+04   -4.34743e+03   -4.98517e+05    2.99515e+03
      Potential    Kinetic En.   Total Energy  Conserved En.    Temperature
   -4.02834e+05    7.27621e+04   -3.30072e+05    1.02567e+08    3.01851e+02
 Pres. DC (bar) Pressure (bar)   Constr. rmsd
   -2.46006e+02    2.37757e+02    0.00000e+00

           Step           Time
      466135000   932270.00000

   Energies (kJ/mol)
        G96Bond       G96Angle    Proper Dih.  Improper Dih.          LJ-14
    2.26150e+03    3.71603e+03    2.76454e+03    1.08810e+03   -2.93890e+02
     Coulomb-14        LJ (SR)  Disper. corr.   Coulomb (SR)   Coul. recip.
    2.79823e+04    5.82541e+04   -4.33581e+03   -4.97397e+05    2.99798e+03
      Potential    Kinetic En.   Total Energy  Conserved En.    Temperature
   -4.02962e+05    7.18239e+04   -3.31139e+05    1.02567e+08    2.97959e+02
 Pres. DC (bar) Pressure (bar)   Constr. rmsd
   -2.44695e+02   -9.81406e+01    0.00000e+00

           Step           Time
      466140000   932280.00000

   Energies (kJ/mol)
        G96Bond       G96Angle    Proper Dih.  Improper Dih.          LJ-14
    2.21569e+03    3.79158e+03    2.78033e+03    1.12532e+03   -3.15853e+02
     Coulomb-14        LJ (SR)  Disper. corr.   Coulomb (SR)   Coul. recip.
    2.79231e+04    5.82352e+04   -4.30588e+03   -4.96036e+05    3.09342e+03
      Potential    Kinetic En.   Total Energy  Conserved En.    Temperature
   -4.01493e+05    7.22218e+04   -3.29272e+05    1.02568e+08    2.99610e+02
 Pres. DC (bar) Pressure (bar)   Constr. rmsd
   -2.41332e+02    2.40675e+01    0.00000e+00

           Step           Time
      466145000   932290.00000

   Energies (kJ/mol)
        G96Bond       G96Angle    Proper Dih.  Improper Dih.          LJ-14
    2.22153e+03    3.63817e+03    2.80606e+03    1.25199e+03   -3.07355e+02
     Coulomb-14        LJ (SR)  Disper. corr.   Coulomb (SR)   Coul. recip.
    2.78972e+04    5.90142e+04   -4.35274e+03   -4.98611e+05    3.00675e+03
      Potential    Kinetic En.   Total Energy  Conserved En.    Temperature
   -4.03435e+05    7.22269e+04   -3.31208e+05    1.02569e+08    2.99631e+02
 Pres. DC (bar) Pressure (bar)   Constr. rmsd
   -2.46607e+02   -8.61473e+01    0.00000e+00

           Step           Time
      466150000   932300.00000

   Energies (kJ/mol)
        G96Bond       G96Angle    Proper Dih.  Improper Dih.          LJ-14
    2.21296e+03    3.62727e+03    2.78342e+03    1.06184e+03   -2.90257e+02
     Coulomb-14        LJ (SR)  Disper. corr.   Coulomb (SR)   Coul. recip.
    2.81567e+04    6.02851e+04   -4.38578e+03   -5.00227e+05    2.94976e+03
      Potential    Kinetic En.   Total Energy  Conserved En.    Temperature
   -4.03826e+05    7.30857e+04   -3.30740e+05    1.02571e+08    3.03194e+02
 Pres. DC (bar) Pressure (bar)   Constr. rmsd
   -2.50359e+02    4.63479e+02    0.00000e+00

           Step           Time
      466155000   932310.00000

   Energies (kJ/mol)
        G96Bond       G96Angle    Proper Dih.  Improper Dih.          LJ-14
    2.23546e+03    3.80245e+03    2.71233e+03    1.10303e+03   -3.13098e+02
     Coulomb-14        LJ (SR)  Disper. corr.   Coulomb (SR)   Coul. recip.
    2.80025e+04    6.09661e+04   -4.35121e+03   -5.00908e+05    2.98614e+03
      Potential    Kinetic En.   Total Energy  Conserved En.    Temperature
   -4.03765e+05    7.16908e+04   -3.32074e+05    1.02574e+08    2.97407e+02
 Pres. DC (bar) Pressure (bar)   Constr. rmsd
   -2.46433e+02    4.27565e+02    0.00000e+00

           Step           Time
      466160000   932320.00000

   Energies (kJ/mol)
        G96Bond       G96Angle    Proper Dih.  Improper Dih.          LJ-14
    2.32145e+03    3.62693e+03    2.92000e+03    1.13757e+03   -2.62484e+02
     Coulomb-14        LJ (SR)  Disper. corr.   Coulomb (SR)   Coul. recip.
    2.79964e+04    5.92462e+04   -4.34165e+03   -4.98580e+05    2.99425e+03
      Potential    Kinetic En.   Total Energy  Conserved En.    Temperature
   -4.02942e+05    7.25412e+04   -3.30400e+05    1.02576e+08    3.00935e+02
 Pres. DC (bar) Pressure (bar)   Constr. rmsd
   -2.45353e+02    1.74327e+02    0.00000e+00

           Step           Time
      466165000   932330.00000

   Energies (kJ/mol)
        G96Bond       G96Angle    Proper Dih.  Improper Dih.          LJ-14
    2.36688e+03    3.78986e+03    2.78924e+03    1.10894e+03   -2.86437e+02
     Coulomb-14        LJ (SR)  Disper. corr.   Coulomb (SR)   Coul. recip.
    2.79092e+04    5.85215e+04   -4.30883e+03   -4.98260e+05    2.96657e+03
      Potential    Kinetic En.   Total Energy  Conserved En.    Temperature
   -4.03403e+05    7.23943e+04   -3.31009e+05    1.02579e+08    3.00326e+02
 Pres. DC (bar) Pressure (bar)   Constr. rmsd
   -2.41663e+02   -1.73647e+02    0.00000e+00

           Step           Time
      466170000   932340.00000

   Energies (kJ/mol)
        G96Bond       G96Angle    Proper Dih.  Improper Dih.          LJ-14
    2.38252e+03    3.93176e+03    2.65212e+03    1.07320e+03   -2.54441e+02
     Coulomb-14        LJ (SR)  Disper. corr.   Coulomb (SR)   Coul. recip.
    2.78350e+04    5.80542e+04   -4.31424e+03   -4.96358e+05    2.99099e+03
      Potential    Kinetic En.   Total Energy  Conserved En.    Temperature
   -4.02007e+05    7.15258e+04   -3.30481e+05    1.02581e+08    2.96723e+02
 Pres. DC (bar) Pressure (bar)   Constr. rmsd
   -2.42269e+02   -1.48128e+02    0.00000e+00

           Step           Time
      466175000   932350.00000

   Energies (kJ/mol)
        G96Bond       G96Angle    Proper Dih.  Improper Dih.          LJ-14
    2.47142e+03    3.71387e+03    2.81506e+03    1.18772e+03   -3.71305e+02
     Coulomb-14        LJ (SR)  Disper. corr.   Coulomb (SR)   Coul. recip.
    2.78713e+04    5.84977e+04   -4.32885e+03   -4.96774e+05    2.92837e+03
      Potential    Kinetic En.   Total Energy  Conserved En.    Temperature
   -4.01988e+05    7.27526e+04   -3.29236e+05    1.02582e+08    3.01812e+02
 Pres. DC (bar) Pressure (bar)   Constr. rmsd
   -2.43910e+02   -9.54365e+01    0.00000e+00

           Step           Time
      466180000   932360.00000

   Energies (kJ/mol)
        G96Bond       G96Angle    Proper Dih.  Improper Dih.          LJ-14
    2.36414e+03    3.52537e+03    2.80003e+03    1.11943e+03   -2.56393e+02
     Coulomb-14        LJ (SR)  Disper. corr.   Coulomb (SR)   Coul. recip.
    2.79630e+04    5.93565e+04   -4.33080e+03   -4.98865e+05    2.88056e+03
      Potential    Kinetic En.   Total Energy  Conserved En.    Temperature
   -4.03443e+05    7.22361e+04   -3.31207e+05    1.02583e+08    2.99669e+02
 Pres. DC (bar) Pressure (bar)   Constr. rmsd
   -2.44130e+02    1.81426e+02    0.00000e+00

           Step           Time
      466185000   932370.00000

   Energies (kJ/mol)
        G96Bond       G96Angle    Proper Dih.  Improper Dih.          LJ-14
    2.40274e+03    3.81505e+03    2.80739e+03    1.21891e+03   -3.30191e+02
     Coulomb-14        LJ (SR)  Disper. corr.   Coulomb (SR)   Coul. recip.
    2.76620e+04    5.82786e+04   -4.28478e+03   -4.94640e+05    3.15470e+03
      Potential    Kinetic En.   Total Energy  Conserved En.    Temperature
   -3.99916e+05    7.32985e+04   -3.26617e+05    1.02585e+08    3.04077e+02
 Pres. DC (bar) Pressure (bar)   Constr. rmsd
   -2.38975e+02   -3.22155e+02    0.00000e+00

           Step           Time
      466190000   932380.00000

   Energies (kJ/mol)
        G96Bond       G96Angle    Proper Dih.  Improper Dih.          LJ-14
    2.27612e+03    3.69521e+03    2.78962e+03    1.11801e+03   -3.39309e+02
     Coulomb-14        LJ (SR)  Disper. corr.   Coulomb (SR)   Coul. recip.
    2.77995e+04    5.91568e+04   -4.35426e+03   -4.99294e+05    3.05827e+03
      Potential    Kinetic En.   Total Energy  Conserved En.    Temperature
   -4.04095e+05    7.21303e+04   -3.31964e+05    1.02586e+08    2.99230e+02
 Pres. DC (bar) Pressure (bar)   Constr. rmsd
   -2.46778e+02   -2.76379e+01    0.00000e+00

           Step           Time
      466195000   932390.00000

   Energies (kJ/mol)
        G96Bond       G96Angle    Proper Dih.  Improper Dih.          LJ-14
    2.29789e+03    3.59326e+03    2.86203e+03    1.09742e+03   -3.66626e+02
     Coulomb-14        LJ (SR)  Disper. corr.   Coulomb (SR)   Coul. recip.
    2.78578e+04    5.79520e+04   -4.34010e+03   -4.95949e+05    2.96713e+03
      Potential    Kinetic En.   Total Energy  Conserved En.    Temperature
   -4.02028e+05    7.14181e+04   -3.30610e+05    1.02586e+08    2.96276e+02
 Pres. DC (bar) Pressure (bar)   Constr. rmsd
   -2.45178e+02    1.43388e+02    0.00000e+00

           Step           Time
      466200000   932400.00000

   Energies (kJ/mol)
        G96Bond       G96Angle    Proper Dih.  Improper Dih.          LJ-14
    2.34273e+03    3.78537e+03    2.68712e+03    1.08470e+03   -3.18248e+02
     Coulomb-14        LJ (SR)  Disper. corr.   Coulomb (SR)   Coul. recip.
    2.79784e+04    5.87547e+04   -4.29770e+03   -4.97794e+05    2.95066e+03
      Potential    Kinetic En.   Total Energy  Conserved En.    Temperature
   -4.02826e+05    7.26886e+04   -3.30137e+05    1.02587e+08    3.01546e+02
 Pres. DC (bar) Pressure (bar)   Constr. rmsd
   -2.40417e+02   -1.13733e+02    0.00000e+00

           Step           Time
      466205000   932410.00000

   Energies (kJ/mol)
        G96Bond       G96Angle    Proper Dih.  Improper Dih.          LJ-14
    2.40868e+03    3.54387e+03    2.72632e+03    1.15168e+03   -3.17385e+02
     Coulomb-14        LJ (SR)  Disper. corr.   Coulomb (SR)   Coul. recip.
    2.79740e+04    6.00523e+04   -4.35960e+03   -5.00016e+05    2.98378e+03
      Potential    Kinetic En.   Total Energy  Conserved En.    Temperature
   -4.03852e+05    7.27130e+04   -3.31139e+05    1.02587e+08    3.01648e+02
 Pres. DC (bar) Pressure (bar)   Constr. rmsd
   -2.47384e+02    1.52290e+02    0.00000e+00

           Step           Time
      466210000   932420.00000

   Energies (kJ/mol)
        G96Bond       G96Angle    Proper Dih.  Improper Dih.          LJ-14
    2.31164e+03    3.68894e+03    2.87334e+03    1.11082e+03   -3.58483e+02
     Coulomb-14        LJ (SR)  Disper. corr.   Coulomb (SR)   Coul. recip.
    2.78973e+04    5.80987e+04   -4.36341e+03   -4.98332e+05    2.94935e+03
      Potential    Kinetic En.   Total Energy  Conserved En.    Temperature
   -4.04124e+05    7.21786e+04   -3.31946e+05    1.02588e+08    2.99430e+02
 Pres. DC (bar) Pressure (bar)   Constr. rmsd
   -2.47816e+02    1.63467e+02    0.00000e+00

           Step           Time
      466215000   932430.00000

   Energies (kJ/mol)
        G96Bond       G96Angle    Proper Dih.  Improper Dih.          LJ-14
    2.41048e+03    3.65506e+03    2.74847e+03    1.09684e+03   -2.89090e+02
     Coulomb-14        LJ (SR)  Disper. corr.   Coulomb (SR)   Coul. recip.
    2.80236e+04    5.99975e+04   -4.35048e+03   -4.99214e+05    3.10686e+03
      Potential    Kinetic En.   Total Energy  Conserved En.    Temperature
   -4.02815e+05    7.28895e+04   -3.29926e+05    1.02589e+08    3.02380e+02
 Pres. DC (bar) Pressure (bar)   Constr. rmsd
   -2.46351e+02    3.58563e+02    0.00000e+00

           Step           Time
      466220000   932440.00000

   Energies (kJ/mol)
        G96Bond       G96Angle    Proper Dih.  Improper Dih.          LJ-14
    2.27864e+03    3.71738e+03    2.90490e+03    1.11930e+03   -3.12674e+02
     Coulomb-14        LJ (SR)  Disper. corr.   Coulomb (SR)   Coul. recip.
    2.78660e+04    5.98742e+04   -4.35201e+03   -4.99122e+05    3.03637e+03
      Potential    Kinetic En.   Total Energy  Conserved En.    Temperature
   -4.02990e+05    7.23925e+04   -3.30597e+05    1.02590e+08    3.00318e+02
 Pres. DC (bar) Pressure (bar)   Constr. rmsd
   -2.46523e+02    4.40721e+02    0.00000e+00

           Step           Time
      466225000   932450.00000

   Energies (kJ/mol)
        G96Bond       G96Angle    Proper Dih.  Improper Dih.          LJ-14
    2.29602e+03    3.65550e+03    2.72921e+03    1.05112e+03   -2.82368e+02
     Coulomb-14        LJ (SR)  Disper. corr.   Coulomb (SR)   Coul. recip.
    2.81012e+04    5.91470e+04   -4.35984e+03   -4.98255e+05    2.93926e+03
      Potential    Kinetic En.   Total Energy  Conserved En.    Temperature
   -4.02978e+05    7.25947e+04   -3.30383e+05    1.02590e+08    3.01157e+02
 Pres. DC (bar) Pressure (bar)   Constr. rmsd
   -2.47411e+02    1.36664e+02    0.00000e+00

           Step           Time
      466230000   932460.00000

   Energies (kJ/mol)
        G96Bond       G96Angle    Proper Dih.  Improper Dih.          LJ-14
    2.38575e+03    3.73401e+03    2.77548e+03    1.04160e+03   -2.66916e+02
     Coulomb-14        LJ (SR)  Disper. corr.   Coulomb (SR)   Coul. recip.
    2.80251e+04    5.75692e+04   -4.29478e+03   -4.96126e+05    3.03671e+03
      Potential    Kinetic En.   Total Energy  Conserved En.    Temperature
   -4.02120e+05    7.24540e+04   -3.29666e+05    1.02592e+08    3.00573e+02
 Pres. DC (bar) Pressure (bar)   Constr. rmsd
   -2.40090e+02   -1.99246e+02    0.00000e+00

           Step           Time
      466235000   932470.00000

   Energies (kJ/mol)
        G96Bond       G96Angle    Proper Dih.  Improper Dih.          LJ-14
    2.35765e+03    3.66301e+03    2.81654e+03    1.05001e+03   -2.74069e+02
     Coulomb-14        LJ (SR)  Disper. corr.   Coulomb (SR)   Coul. recip.
    2.81373e+04    5.80438e+04   -4.35717e+03   -4.98022e+05    2.94317e+03
      Potential    Kinetic En.   Total Energy  Conserved En.    Temperature
   -4.03642e+05    7.29101e+04   -3.30731e+05    1.02592e+08    3.02465e+02
 Pres. DC (bar) Pressure (bar)   Constr. rmsd
   -2.47108e+02   -1.12683e+01    0.00000e+00

           Step           Time
      466240000   932480.00000

   Energies (kJ/mol)
        G96Bond       G96Angle    Proper Dih.  Improper Dih.          LJ-14
    2.21556e+03    3.63879e+03    2.77386e+03    1.04983e+03   -2.51506e+02
     Coulomb-14        LJ (SR)  Disper. corr.   Coulomb (SR)   Coul. recip.
    2.80434e+04    6.00260e+04   -4.41309e+03   -5.00006e+05    2.85257e+03
      Potential    Kinetic En.   Total Energy  Conserved En.    Temperature
   -4.04070e+05    7.21116e+04   -3.31959e+05    1.02594e+08    2.99153e+02
 Pres. DC (bar) Pressure (bar)   Constr. rmsd
   -2.53483e+02    6.02168e+02    0.00000e+00

           Step           Time
      466245000   932490.00000

   Energies (kJ/mol)
        G96Bond       G96Angle    Proper Dih.  Improper Dih.          LJ-14
    2.37664e+03    3.60431e+03    2.82586e+03    1.12397e+03   -2.19926e+02
     Coulomb-14        LJ (SR)  Disper. corr.   Coulomb (SR)   Coul. recip.
    2.78632e+04    5.80979e+04   -4.30419e+03   -4.96011e+05    3.10322e+03
      Potential    Kinetic En.   Total Energy  Conserved En.    Temperature
   -4.01540e+05    7.21307e+04   -3.29409e+05    1.02595e+08    2.99232e+02
 Pres. DC (bar) Pressure (bar)   Constr. rmsd
   -2.41143e+02   -1.20471e+02    0.00000e+00

           Step           Time
      466250000   932500.00000

   Energies (kJ/mol)
        G96Bond       G96Angle    Proper Dih.  Improper Dih.          LJ-14
    2.26029e+03    3.82341e+03    2.75566e+03    1.04359e+03   -2.93716e+02
     Coulomb-14        LJ (SR)  Disper. corr.   Coulomb (SR)   Coul. recip.
    2.79603e+04    5.99725e+04   -4.35207e+03   -4.98923e+05    2.96192e+03
      Potential    Kinetic En.   Total Energy  Conserved En.    Temperature
   -4.02791e+05    7.24985e+04   -3.30293e+05    1.02596e+08    3.00758e+02
 Pres. DC (bar) Pressure (bar)   Constr. rmsd
   -2.46531e+02    4.64451e+02    0.00000e+00

           Step           Time
      466255000   932510.00000

   Energies (kJ/mol)
        G96Bond       G96Angle    Proper Dih.  Improper Dih.          LJ-14
    2.30077e+03    3.82782e+03    2.73008e+03    1.05675e+03   -3.46070e+02
     Coulomb-14        LJ (SR)  Disper. corr.   Coulomb (SR)   Coul. recip.
    2.79416e+04    6.07836e+04   -4.42836e+03   -5.01276e+05    2.90305e+03
      Potential    Kinetic En.   Total Energy  Conserved En.    Temperature
   -4.04506e+05    7.26926e+04   -3.31814e+05    1.02598e+08    3.01563e+02
 Pres. DC (bar) Pressure (bar)   Constr. rmsd
   -2.55239e+02    7.80038e+02    0.00000e+00

           Step           Time
      466260000   932520.00000

   Energies (kJ/mol)
        G96Bond       G96Angle    Proper Dih.  Improper Dih.          LJ-14
    2.24088e+03    3.65425e+03    2.77996e+03    1.10909e+03   -2.95671e+02
     Coulomb-14        LJ (SR)  Disper. corr.   Coulomb (SR)   Coul. recip.
    2.81220e+04    5.86459e+04   -4.29953e+03   -4.98647e+05    2.96208e+03
      Potential    Kinetic En.   Total Energy  Conserved En.    Temperature
   -4.03728e+05    7.27959e+04   -3.30932e+05    1.02600e+08    3.01992e+02
 Pres. DC (bar) Pressure (bar)   Constr. rmsd
   -2.40622e+02    2.05376e+01    0.00000e+00

           Step           Time
      466265000   932530.00000

   Energies (kJ/mol)
        G96Bond       G96Angle    Proper Dih.  Improper Dih.          LJ-14
    2.31650e+03    3.73763e+03    2.66588e+03    1.07777e+03   -2.94401e+02
     Coulomb-14        LJ (SR)  Disper. corr.   Coulomb (SR)   Coul. recip.
    2.80708e+04    5.86079e+04   -4.32408e+03   -4.98125e+05    3.14950e+03
      Potential    Kinetic En.   Total Energy  Conserved En.    Temperature
   -4.03118e+05    7.28368e+04   -3.30281e+05    1.02600e+08    3.02161e+02
 Pres. DC (bar) Pressure (bar)   Constr. rmsd
   -2.43373e+02   -1.27727e+02    0.00000e+00

           Step           Time
      466270000   932540.00000

   Energies (kJ/mol)
        G96Bond       G96Angle    Proper Dih.  Improper Dih.          LJ-14
    2.17457e+03    3.72335e+03    2.67547e+03    9.83992e+02   -3.29623e+02
     Coulomb-14        LJ (SR)  Disper. corr.   Coulomb (SR)   Coul. recip.
    2.78872e+04    5.88738e+04   -4.30223e+03   -4.98390e+05    3.04888e+03
      Potential    Kinetic En.   Total Energy  Conserved En.    Temperature
   -4.03655e+05    7.28068e+04   -3.30848e+05    1.02601e+08    3.02037e+02
 Pres. DC (bar) Pressure (bar)   Constr. rmsd
   -2.40924e+02   -2.00321e+02    0.00000e+00

           Step           Time
      466275000   932550.00000

   Energies (kJ/mol)
        G96Bond       G96Angle    Proper Dih.  Improper Dih.          LJ-14
    2.33847e+03    3.81805e+03    2.71558e+03    1.06475e+03   -2.58194e+02
     Coulomb-14        LJ (SR)  Disper. corr.   Coulomb (SR)   Coul. recip.
    2.80013e+04    5.85927e+04   -4.32754e+03   -4.98344e+05    2.96060e+03
      Potential    Kinetic En.   Total Energy  Conserved En.    Temperature
   -4.03438e+05    7.22693e+04   -3.31169e+05    1.02601e+08    2.99807e+02
 Pres. DC (bar) Pressure (bar)   Constr. rmsd
   -2.43763e+02   -2.37728e+02    0.00000e+00

           Step           Time
      466280000   932560.00000

   Energies (kJ/mol)
        G96Bond       G96Angle    Proper Dih.  Improper Dih.          LJ-14
    2.41381e+03    3.62217e+03    2.59956e+03    1.09308e+03   -2.76684e+02
     Coulomb-14        LJ (SR)  Disper. corr.   Coulomb (SR)   Coul. recip.
    2.78199e+04    5.88062e+04   -4.32657e+03   -4.98831e+05    2.96387e+03
      Potential    Kinetic En.   Total Energy  Conserved En.    Temperature
   -4.04116e+05    7.22152e+04   -3.31900e+05    1.02602e+08    2.99582e+02
 Pres. DC (bar) Pressure (bar)   Constr. rmsd
   -2.43654e+02    1.26162e+01    0.00000e+00

           Step           Time
      466285000   932570.00000

   Energies (kJ/mol)
        G96Bond       G96Angle    Proper Dih.  Improper Dih.          LJ-14
    2.41506e+03    3.60216e+03    2.67287e+03    1.12890e+03   -3.28464e+02
     Coulomb-14        LJ (SR)  Disper. corr.   Coulomb (SR)   Coul. recip.
    2.78787e+04    5.99748e+04   -4.38869e+03   -5.00014e+05    3.10533e+03
      Potential    Kinetic En.   Total Energy  Conserved En.    Temperature
   -4.03953e+05    7.16500e+04   -3.32303e+05    1.02602e+08    2.97237e+02
 Pres. DC (bar) Pressure (bar)   Constr. rmsd
   -2.50692e+02    4.37306e+02    0.00000e+00

           Step           Time
      466290000   932580.00000

   Energies (kJ/mol)
        G96Bond       G96Angle    Proper Dih.  Improper Dih.          LJ-14
    2.34707e+03    3.59627e+03    2.72298e+03    1.04135e+03   -2.67125e+02
     Coulomb-14        LJ (SR)  Disper. corr.   Coulomb (SR)   Coul. recip.
    2.77538e+04    5.99268e+04   -4.33150e+03   -4.99764e+05    2.96655e+03
      Potential    Kinetic En.   Total Energy  Conserved En.    Temperature
   -4.04008e+05    7.20195e+04   -3.31988e+05    1.02604e+08    2.98770e+02
 Pres. DC (bar) Pressure (bar)   Constr. rmsd
   -2.44208e+02    2.09204e+02    0.00000e+00

           Step           Time
      466295000   932590.00000

   Energies (kJ/mol)
        G96Bond       G96Angle    Proper Dih.  Improper Dih.          LJ-14
    2.39151e+03    3.55994e+03    2.68991e+03    1.13769e+03   -3.26375e+02
     Coulomb-14        LJ (SR)  Disper. corr.   Coulomb (SR)   Coul. recip.
    2.78630e+04    5.89125e+04   -4.30624e+03   -4.97945e+05    2.99115e+03
      Potential    Kinetic En.   Total Energy  Conserved En.    Temperature
   -4.03032e+05    7.23977e+04   -3.30634e+05    1.02605e+08    3.00340e+02
 Pres. DC (bar) Pressure (bar)   Constr. rmsd
   -2.41372e+02   -2.00392e+02    0.00000e+00

           Step           Time
      466300000   932600.00000

   Energies (kJ/mol)
        G96Bond       G96Angle    Proper Dih.  Improper Dih.          LJ-14
    2.35494e+03    3.61602e+03    2.72180e+03    1.11203e+03   -2.28109e+02
     Coulomb-14        LJ (SR)  Disper. corr.   Coulomb (SR)   Coul. recip.
    2.80068e+04    5.94503e+04   -4.32741e+03   -4.98223e+05    3.02556e+03
      Potential    Kinetic En.   Total Energy  Conserved En.    Temperature
   -4.02491e+05    7.32585e+04   -3.29233e+05    1.02605e+08    3.03910e+02
 Pres. DC (bar) Pressure (bar)   Constr. rmsd
   -2.43748e+02    1.98455e+02    0.00000e+00

           Step           Time
      466305000   932610.00000

   Energies (kJ/mol)
        G96Bond       G96Angle    Proper Dih.  Improper Dih.          LJ-14
    2.23508e+03    3.60748e+03    2.87882e+03    1.00401e+03   -2.37984e+02
     Coulomb-14        LJ (SR)  Disper. corr.   Coulomb (SR)   Coul. recip.
    2.79090e+04    5.96785e+04   -4.39358e+03   -5.00042e+05    2.93149e+03
      Potential    Kinetic En.   Total Energy  Conserved En.    Temperature
   -4.04429e+05    7.19764e+04   -3.32452e+05    1.02607e+08    2.98592e+02
 Pres. DC (bar) Pressure (bar)   Constr. rmsd
   -2.51250e+02    5.59098e+02    0.00000e+00

           Step           Time
      466310000   932620.00000

   Energies (kJ/mol)
        G96Bond       G96Angle    Proper Dih.  Improper Dih.          LJ-14
    2.35449e+03    3.70010e+03    2.72391e+03    1.08656e+03   -2.88242e+02
     Coulomb-14        LJ (SR)  Disper. corr.   Coulomb (SR)   Coul. recip.
    2.78952e+04    5.88594e+04   -4.34053e+03   -4.98152e+05    3.06510e+03
      Potential    Kinetic En.   Total Energy  Conserved En.    Temperature
   -4.03096e+05    7.26945e+04   -3.30401e+05    1.02608e+08    3.01571e+02
 Pres. DC (bar) Pressure (bar)   Constr. rmsd
   -2.45227e+02    6.73289e+01    0.00000e+00

           Step           Time
      466315000   932630.00000

   Energies (kJ/mol)
        G96Bond       G96Angle    Proper Dih.  Improper Dih.          LJ-14
    2.41332e+03    3.43752e+03    2.82075e+03    1.05238e+03   -3.50183e+02
     Coulomb-14        LJ (SR)  Disper. corr.   Coulomb (SR)   Coul. recip.
    2.79845e+04    5.78713e+04   -4.31825e+03   -4.97439e+05    3.10883e+03
      Potential    Kinetic En.   Total Energy  Conserved En.    Temperature
   -4.03418e+05    7.12875e+04   -3.32131e+05    1.02608e+08    2.95734e+02
 Pres. DC (bar) Pressure (bar)   Constr. rmsd
   -2.42719e+02   -4.27061e+02    0.00000e+00

           Step           Time
      466320000   932640.00000

   Energies (kJ/mol)
        G96Bond       G96Angle    Proper Dih.  Improper Dih.          LJ-14
    2.28749e+03    3.69360e+03    2.66575e+03    1.03655e+03   -3.28215e+02
     Coulomb-14        LJ (SR)  Disper. corr.   Coulomb (SR)   Coul. recip.
    2.80272e+04    5.81581e+04   -4.31249e+03   -4.97721e+05    3.02894e+03
      Potential    Kinetic En.   Total Energy  Conserved En.    Temperature
   -4.03464e+05    7.24169e+04   -3.31048e+05    1.02609e+08    3.00419e+02
 Pres. DC (bar) Pressure (bar)   Constr. rmsd
   -2.42072e+02   -2.33233e+02    0.00000e+00

           Step           Time
      466325000   932650.00000

   Energies (kJ/mol)
        G96Bond       G96Angle    Proper Dih.  Improper Dih.          LJ-14
    2.30258e+03    3.68607e+03    2.65628e+03    1.09108e+03   -3.21487e+02
     Coulomb-14        LJ (SR)  Disper. corr.   Coulomb (SR)   Coul. recip.
    2.79469e+04    5.94759e+04   -4.36833e+03   -5.00292e+05    2.98021e+03
      Potential    Kinetic En.   Total Energy  Conserved En.    Temperature
   -4.04843e+05    7.25451e+04   -3.32298e+05    1.02610e+08    3.00951e+02
 Pres. DC (bar) Pressure (bar)   Constr. rmsd
   -2.48374e+02    1.98631e+02    0.00000e+00

           Step           Time
      466330000   932660.00000

   Energies (kJ/mol)
        G96Bond       G96Angle    Proper Dih.  Improper Dih.          LJ-14
    2.18762e+03    3.59402e+03    2.85455e+03    1.11561e+03   -3.72724e+02
     Coulomb-14        LJ (SR)  Disper. corr.   Coulomb (SR)   Coul. recip.
    2.81988e+04    5.81262e+04   -4.29657e+03   -4.97135e+05    3.10862e+03
      Potential    Kinetic En.   Total Energy  Conserved En.    Temperature
   -4.02619e+05    7.27909e+04   -3.29828e+05    1.02610e+08    3.01971e+02
 Pres. DC (bar) Pressure (bar)   Constr. rmsd
   -2.40290e+02   -4.99777e+02    0.00000e+00

           Step           Time
      466335000   932670.00000

   Energies (kJ/mol)
        G96Bond       G96Angle    Proper Dih.  Improper Dih.          LJ-14
    2.26804e+03    3.58746e+03    2.80110e+03    1.10363e+03   -2.81869e+02
     Coulomb-14        LJ (SR)  Disper. corr.   Coulomb (SR)   Coul. recip.
    2.82295e+04    5.97005e+04   -4.36272e+03   -5.00917e+05    3.04373e+03
      Potential    Kinetic En.   Total Energy  Conserved En.    Temperature
   -4.04828e+05    7.28531e+04   -3.31975e+05    1.02610e+08    3.02229e+02
 Pres. DC (bar) Pressure (bar)   Constr. rmsd
   -2.47738e+02    1.85443e+02    0.00000e+00

           Step           Time
      466340000   932680.00000

   Energies (kJ/mol)
        G96Bond       G96Angle    Proper Dih.  Improper Dih.          LJ-14
    2.35071e+03    3.68157e+03    2.80651e+03    1.05256e+03   -3.29484e+02
     Coulomb-14        LJ (SR)  Disper. corr.   Coulomb (SR)   Coul. recip.
    2.80274e+04    6.01168e+04   -4.34207e+03   -4.99334e+05    2.93938e+03
      Potential    Kinetic En.   Total Energy  Conserved En.    Temperature
   -4.03030e+05    7.24272e+04   -3.30603e+05    1.02612e+08    3.00462e+02
 Pres. DC (bar) Pressure (bar)   Constr. rmsd
   -2.45400e+02    2.33795e+02    0.00000e+00

           Step           Time
      466345000   932690.00000

   Energies (kJ/mol)
        G96Bond       G96Angle    Proper Dih.  Improper Dih.          LJ-14
    2.20453e+03    3.78786e+03    2.75449e+03    1.06251e+03   -2.83364e+02
     Coulomb-14        LJ (SR)  Disper. corr.   Coulomb (SR)   Coul. recip.
    2.80077e+04    5.90868e+04   -4.31156e+03   -4.98549e+05    3.06154e+03
      Potential    Kinetic En.   Total Energy  Conserved En.    Temperature
   -4.03179e+05    7.21220e+04   -3.31057e+05    1.02612e+08    2.99196e+02
 Pres. DC (bar) Pressure (bar)   Constr. rmsd
   -2.41968e+02    1.70567e+02    0.00000e+00

           Step           Time
      466350000   932700.00000

   Energies (kJ/mol)
        G96Bond       G96Angle    Proper Dih.  Improper Dih.          LJ-14
    2.35195e+03    3.59617e+03    2.72587e+03    1.03997e+03   -2.64316e+02
     Coulomb-14        LJ (SR)  Disper. corr.   Coulomb (SR)   Coul. recip.
    2.79936e+04    5.97455e+04   -4.36154e+03   -4.99874e+05    2.93704e+03
      Potential    Kinetic En.   Total Energy  Conserved En.    Temperature
   -4.04110e+05    7.19268e+04   -3.32183e+05    1.02613e+08    2.98386e+02
 Pres. DC (bar) Pressure (bar)   Constr. rmsd
   -2.47603e+02    2.28116e+02    0.00000e+00

           Step           Time
      466355000   932710.00000

   Energies (kJ/mol)
        G96Bond       G96Angle    Proper Dih.  Improper Dih.          LJ-14
    2.37759e+03    3.60464e+03    2.76971e+03    1.07428e+03   -3.34663e+02
     Coulomb-14        LJ (SR)  Disper. corr.   Coulomb (SR)   Coul. recip.
    2.80383e+04    5.86823e+04   -4.32319e+03   -4.97460e+05    2.98517e+03
      Potential    Kinetic En.   Total Energy  Conserved En.    Temperature
   -4.02586e+05    7.18316e+04   -3.30755e+05    1.02613e+08    2.97991e+02
 Pres. DC (bar) Pressure (bar)   Constr. rmsd
   -2.43274e+02    5.62249e+01    0.00000e+00

           Step           Time
      466360000   932720.00000

   Energies (kJ/mol)
        G96Bond       G96Angle    Proper Dih.  Improper Dih.          LJ-14
    2.34134e+03    3.70559e+03    2.65898e+03    1.10427e+03   -2.98146e+02
     Coulomb-14        LJ (SR)  Disper. corr.   Coulomb (SR)   Coul. recip.
    2.80493e+04    5.90926e+04   -4.35581e+03   -4.98771e+05    2.98895e+03
      Potential    Kinetic En.   Total Energy  Conserved En.    Temperature
   -4.03483e+05    7.22610e+04   -3.31222e+05    1.02614e+08    2.99772e+02
 Pres. DC (bar) Pressure (bar)   Constr. rmsd
   -2.46954e+02    2.80760e+02    0.00000e+00

           Step           Time
      466365000   932730.00000

   Energies (kJ/mol)
        G96Bond       G96Angle    Proper Dih.  Improper Dih.          LJ-14
    2.33794e+03    3.50929e+03    2.72503e+03    1.10457e+03   -3.47170e+02
     Coulomb-14        LJ (SR)  Disper. corr.   Coulomb (SR)   Coul. recip.
    2.80791e+04    5.85784e+04   -4.24525e+03   -4.96728e+05    2.96774e+03
      Potential    Kinetic En.   Total Energy  Conserved En.    Temperature
   -4.02018e+05    7.26036e+04   -3.29414e+05    1.02615e+08    3.01194e+02
 Pres. DC (bar) Pressure (bar)   Constr. rmsd
   -2.34592e+02   -2.93468e+02    0.00000e+00

           Step           Time
      466370000   932740.00000

   Energies (kJ/mol)
        G96Bond       G96Angle    Proper Dih.  Improper Dih.          LJ-14
    2.33222e+03    3.63160e+03    2.80479e+03    1.08105e+03   -3.12318e+02
     Coulomb-14        LJ (SR)  Disper. corr.   Coulomb (SR)   Coul. recip.
    2.79744e+04    5.86468e+04   -4.34008e+03   -4.98125e+05    3.02213e+03
      Potential    Kinetic En.   Total Energy  Conserved En.    Temperature
   -4.03285e+05    7.22541e+04   -3.31030e+05    1.02616e+08    2.99744e+02
 Pres. DC (bar) Pressure (bar)   Constr. rmsd
   -2.45176e+02   -6.27538e+00    0.00000e+00

           Step           Time
      466375000   932750.00000

   Energies (kJ/mol)
        G96Bond       G96Angle    Proper Dih.  Improper Dih.          LJ-14
    2.31229e+03    3.69833e+03    2.68549e+03    1.16321e+03   -2.58290e+02
     Coulomb-14        LJ (SR)  Disper. corr.   Coulomb (SR)   Coul. recip.
    2.79480e+04    5.71642e+04   -4.31708e+03   -4.95569e+05    3.06410e+03
      Potential    Kinetic En.   Total Energy  Conserved En.    Temperature
   -4.02109e+05    7.26660e+04   -3.29443e+05    1.02617e+08    3.01453e+02
 Pres. DC (bar) Pressure (bar)   Constr. rmsd
   -2.42587e+02   -9.98501e+01    0.00000e+00

           Step           Time
      466380000   932760.00000

   Energies (kJ/mol)
        G96Bond       G96Angle    Proper Dih.  Improper Dih.          LJ-14
    2.20982e+03    3.66479e+03    2.75123e+03    1.04080e+03   -3.94600e+02
     Coulomb-14        LJ (SR)  Disper. corr.   Coulomb (SR)   Coul. recip.
    2.79307e+04    6.08381e+04   -4.36671e+03   -5.01307e+05    3.05886e+03
      Potential    Kinetic En.   Total Energy  Conserved En.    Temperature
   -4.04574e+05    7.22904e+04   -3.32284e+05    1.02617e+08    2.99894e+02
 Pres. DC (bar) Pressure (bar)   Constr. rmsd
   -2.48190e+02    3.97858e+02    0.00000e+00

           Step           Time
      466385000   932770.00000

   Energies (kJ/mol)
        G96Bond       G96Angle    Proper Dih.  Improper Dih.          LJ-14
    2.24216e+03    3.71039e+03    2.70817e+03    1.12391e+03   -2.33899e+02
     Coulomb-14        LJ (SR)  Disper. corr.   Coulomb (SR)   Coul. recip.
    2.79225e+04    5.91986e+04   -4.30892e+03   -4.98526e+05    3.11236e+03
      Potential    Kinetic En.   Total Energy  Conserved En.    Temperature
   -4.03050e+05    7.33142e+04   -3.29736e+05    1.02619e+08    3.04141e+02
 Pres. DC (bar) Pressure (bar)   Constr. rmsd
   -2.41672e+02    1.31868e+02    0.00000e+00

           Step           Time
      466390000   932780.00000

   Energies (kJ/mol)
        G96Bond       G96Angle    Proper Dih.  Improper Dih.          LJ-14
    2.37032e+03    3.61465e+03    2.71606e+03    1.13809e+03   -2.99509e+02
     Coulomb-14        LJ (SR)  Disper. corr.   Coulomb (SR)   Coul. recip.
    2.80002e+04    5.97118e+04   -4.29922e+03   -4.98517e+05    3.05395e+03
      Potential    Kinetic En.   Total Energy  Conserved En.    Temperature
   -4.02510e+05    7.25902e+04   -3.29920e+05    1.02619e+08    3.01138e+02
 Pres. DC (bar) Pressure (bar)   Constr. rmsd
   -2.40587e+02    1.16131e+02    0.00000e+00

           Step           Time
      466395000   932790.00000

   Energies (kJ/mol)
        G96Bond       G96Angle    Proper Dih.  Improper Dih.          LJ-14
    2.33406e+03    3.60171e+03    2.67827e+03    1.06440e+03   -2.86797e+02
     Coulomb-14        LJ (SR)  Disper. corr.   Coulomb (SR)   Coul. recip.
    2.79076e+04    5.91861e+04   -4.36461e+03   -4.99758e+05    2.92207e+03
      Potential    Kinetic En.   Total Energy  Conserved En.    Temperature
   -4.04715e+05    7.28370e+04   -3.31878e+05    1.02620e+08    3.02162e+02
 Pres. DC (bar) Pressure (bar)   Constr. rmsd
   -2.47951e+02    3.30425e+02    0.00000e+00

           Step           Time
      466400000   932800.00000

   Energies (kJ/mol)
        G96Bond       G96Angle    Proper Dih.  Improper Dih.          LJ-14
    2.31661e+03    3.66585e+03    2.84707e+03    1.06376e+03   -3.40485e+02
     Coulomb-14        LJ (SR)  Disper. corr.   Coulomb (SR)   Coul. recip.
    2.81586e+04    5.73537e+04   -4.28675e+03   -4.95065e+05    3.05364e+03
      Potential    Kinetic En.   Total Energy  Conserved En.    Temperature
   -4.01234e+05    7.20141e+04   -3.29219e+05    1.02621e+08    2.98748e+02
 Pres. DC (bar) Pressure (bar)   Constr. rmsd
   -2.39195e+02   -3.62988e+02    0.00000e+00

           Step           Time
      466405000   932810.00000

   Energies (kJ/mol)
        G96Bond       G96Angle    Proper Dih.  Improper Dih.          LJ-14
    2.32466e+03    3.61763e+03    2.86405e+03    1.14717e+03   -3.42151e+02
     Coulomb-14        LJ (SR)  Disper. corr.   Coulomb (SR)   Coul. recip.
    2.80187e+04    5.87088e+04   -4.35010e+03   -4.98756e+05    2.98890e+03
      Potential    Kinetic En.   Total Energy  Conserved En.    Temperature
   -4.03778e+05    7.17761e+04   -3.32002e+05    1.02621e+08    2.97761e+02
 Pres. DC (bar) Pressure (bar)   Constr. rmsd
   -2.46307e+02   -2.09163e+02    0.00000e+00

           Step           Time
      466410000   932820.00000

   Energies (kJ/mol)
        G96Bond       G96Angle    Proper Dih.  Improper Dih.          LJ-14
    2.36506e+03    3.60559e+03    2.71851e+03    1.16052e+03   -3.07933e+02
     Coulomb-14        LJ (SR)  Disper. corr.   Coulomb (SR)   Coul. recip.
    2.80141e+04    5.84025e+04   -4.33152e+03   -4.97547e+05    2.97610e+03
      Potential    Kinetic En.   Total Energy  Conserved En.    Temperature
   -4.02944e+05    7.25979e+04   -3.30346e+05    1.02622e+08    3.01170e+02
 Pres. DC (bar) Pressure (bar)   Constr. rmsd
   -2.44211e+02   -1.14493e+02    0.00000e+00

           Step           Time
      466415000   932830.00000

   Energies (kJ/mol)
        G96Bond       G96Angle    Proper Dih.  Improper Dih.          LJ-14
    2.25131e+03    3.77877e+03    2.86475e+03    1.04846e+03   -3.30563e+02
     Coulomb-14        LJ (SR)  Disper. corr.   Coulomb (SR)   Coul. recip.
    2.80140e+04    5.93073e+04   -4.31237e+03   -4.96752e+05    3.12729e+03
      Potential    Kinetic En.   Total Energy  Conserved En.    Temperature
   -4.01003e+05    7.26306e+04   -3.28373e+05    1.02623e+08    3.01306e+02
 Pres. DC (bar) Pressure (bar)   Constr. rmsd
   -2.42058e+02    2.90793e+02    0.00000e+00

           Step           Time
      466420000   932840.00000

   Energies (kJ/mol)
        G96Bond       G96Angle    Proper Dih.  Improper Dih.          LJ-14
    2.27837e+03    3.81831e+03    2.72581e+03    1.10985e+03   -3.66561e+02
     Coulomb-14        LJ (SR)  Disper. corr.   Coulomb (SR)   Coul. recip.
    2.79591e+04    5.85914e+04   -4.32421e+03   -4.97759e+05    3.09525e+03
      Potential    Kinetic En.   Total Energy  Conserved En.    Temperature
   -4.02872e+05    7.29420e+04   -3.29930e+05    1.02623e+08    3.02598e+02
 Pres. DC (bar) Pressure (bar)   Constr. rmsd
   -2.43388e+02   -1.39300e+02    0.00000e+00

           Step           Time
      466425000   932850.00000

   Energies (kJ/mol)
        G96Bond       G96Angle    Proper Dih.  Improper Dih.          LJ-14
    2.25369e+03    3.52827e+03    2.74076e+03    1.03512e+03   -2.72121e+02
     Coulomb-14        LJ (SR)  Disper. corr.   Coulomb (SR)   Coul. recip.
    2.79247e+04    5.90718e+04   -4.37623e+03   -4.98489e+05    2.93622e+03
      Potential    Kinetic En.   Total Energy  Conserved En.    Temperature
   -4.03647e+05    7.26392e+04   -3.31008e+05    1.02624e+08    3.01341e+02
 Pres. DC (bar) Pressure (bar)   Constr. rmsd
   -2.49272e+02    1.11588e+02    0.00000e+00

           Step           Time
      466430000   932860.00000

   Energies (kJ/mol)
        G96Bond       G96Angle    Proper Dih.  Improper Dih.          LJ-14
    2.39570e+03    3.69254e+03    2.80762e+03    1.12977e+03   -3.43904e+02
     Coulomb-14        LJ (SR)  Disper. corr.   Coulomb (SR)   Coul. recip.
    2.77890e+04    5.68578e+04   -4.26571e+03   -4.95176e+05    3.02895e+03
      Potential    Kinetic En.   Total Energy  Conserved En.    Temperature
   -4.02084e+05    7.23374e+04   -3.29747e+05    1.02625e+08    3.00089e+02
 Pres. DC (bar) Pressure (bar)   Constr. rmsd
   -2.36856e+02   -6.88310e+02    0.00000e+00

           Step           Time
      466435000   932870.00000

   Energies (kJ/mol)
        G96Bond       G96Angle    Proper Dih.  Improper Dih.          LJ-14
    2.21711e+03    3.61118e+03    2.71502e+03    1.17007e+03   -2.40218e+02
     Coulomb-14        LJ (SR)  Disper. corr.   Coulomb (SR)   Coul. recip.
    2.79933e+04    6.03116e+04   -4.35433e+03   -4.99787e+05    3.03026e+03
      Potential    Kinetic En.   Total Energy  Conserved En.    Temperature
   -4.03333e+05    7.27654e+04   -3.30567e+05    1.02627e+08    3.01865e+02
 Pres. DC (bar) Pressure (bar)   Constr. rmsd
   -2.46786e+02    6.43471e+02    0.00000e+00

           Step           Time
      466440000   932880.00000

   Energies (kJ/mol)
        G96Bond       G96Angle    Proper Dih.  Improper Dih.          LJ-14
    2.26542e+03    3.64017e+03    2.81375e+03    1.08890e+03   -3.25050e+02
     Coulomb-14        LJ (SR)  Disper. corr.   Coulomb (SR)   Coul. recip.
    2.77647e+04    5.74393e+04   -4.31079e+03   -4.96557e+05    3.05975e+03
      Potential    Kinetic En.   Total Energy  Conserved En.    Temperature
   -4.03120e+05    7.21767e+04   -3.30944e+05    1.02627e+08    2.99423e+02
 Pres. DC (bar) Pressure (bar)   Constr. rmsd
   -2.41882e+02   -2.90128e+02    0.00000e+00

           Step           Time
      466445000   932890.00000

   Energies (kJ/mol)
        G96Bond       G96Angle    Proper Dih.  Improper Dih.          LJ-14
    2.37543e+03    3.74840e+03    2.80494e+03    1.09819e+03   -3.44338e+02
     Coulomb-14        LJ (SR)  Disper. corr.   Coulomb (SR)   Coul. recip.
    2.77458e+04    5.83629e+04   -4.33539e+03   -4.97655e+05    3.05702e+03
      Potential    Kinetic En.   Total Energy  Conserved En.    Temperature
   -4.03142e+05    7.23957e+04   -3.30746e+05    1.02628e+08    3.00331e+02
 Pres. DC (bar) Pressure (bar)   Constr. rmsd
   -2.44647e+02   -2.34788e+02    0.00000e+00

           Step           Time
      466450000   932900.00000

   Energies (kJ/mol)
        G96Bond       G96Angle    Proper Dih.  Improper Dih.          LJ-14
    2.37287e+03    3.57732e+03    2.71725e+03    1.13552e+03   -2.91608e+02
     Coulomb-14        LJ (SR)  Disper. corr.   Coulomb (SR)   Coul. recip.
    2.79920e+04    5.80034e+04   -4.32500e+03   -4.96507e+05    3.11073e+03
      Potential    Kinetic En.   Total Energy  Conserved En.    Temperature
   -4.02215e+05    7.20733e+04   -3.30141e+05    1.02629e+08    2.98994e+02
 Pres. DC (bar) Pressure (bar)   Constr. rmsd
   -2.43477e+02   -5.32344e+01    0.00000e+00

           Step           Time
      466455000   932910.00000

   Energies (kJ/mol)
        G96Bond       G96Angle    Proper Dih.  Improper Dih.          LJ-14
    2.39943e+03    3.65658e+03    2.71044e+03    1.13553e+03   -2.84697e+02
     Coulomb-14        LJ (SR)  Disper. corr.   Coulomb (SR)   Coul. recip.
    2.78548e+04    5.83081e+04   -4.34586e+03   -4.97553e+05    3.03301e+03
      Potential    Kinetic En.   Total Energy  Conserved En.    Temperature
   -4.03086e+05    7.22974e+04   -3.30788e+05    1.02630e+08    2.99924e+02
 Pres. DC (bar) Pressure (bar)   Constr. rmsd
   -2.45829e+02   -8.77015e+01    0.00000e+00

           Step           Time
      466460000   932920.00000

   Energies (kJ/mol)
        G96Bond       G96Angle    Proper Dih.  Improper Dih.          LJ-14
    2.45229e+03    3.78217e+03    2.84829e+03    1.06136e+03   -3.44257e+02
     Coulomb-14        LJ (SR)  Disper. corr.   Coulomb (SR)   Coul. recip.
    2.79086e+04    5.69791e+04   -4.28004e+03   -4.94937e+05    3.14616e+03
      Potential    Kinetic En.   Total Energy  Conserved En.    Temperature
   -4.01383e+05    7.29557e+04   -3.28427e+05    1.02632e+08    3.02654e+02
 Pres. DC (bar) Pressure (bar)   Constr. rmsd
   -2.38448e+02   -3.68167e+02    0.00000e+00

           Step           Time
      466465000   932930.00000

   Energies (kJ/mol)
        G96Bond       G96Angle    Proper Dih.  Improper Dih.          LJ-14
    2.29558e+03    3.65687e+03    2.72128e+03    1.12581e+03   -3.00592e+02
     Coulomb-14        LJ (SR)  Disper. corr.   Coulomb (SR)   Coul. recip.
    2.79924e+04    5.93829e+04   -4.33035e+03   -4.99622e+05    2.98819e+03
      Potential    Kinetic En.   Total Energy  Conserved En.    Temperature
   -4.04090e+05    7.30055e+04   -3.31084e+05    1.02633e+08    3.02861e+02
 Pres. DC (bar) Pressure (bar)   Constr. rmsd
   -2.44079e+02    2.45182e+02    0.00000e+00

           Step           Time
      466470000   932940.00000

   Energies (kJ/mol)
        G96Bond       G96Angle    Proper Dih.  Improper Dih.          LJ-14
    2.38810e+03    3.83073e+03    2.75876e+03    1.12683e+03   -3.63019e+02
     Coulomb-14        LJ (SR)  Disper. corr.   Coulomb (SR)   Coul. recip.
    2.76927e+04    5.85886e+04   -4.34185e+03   -4.98511e+05    2.99198e+03
      Potential    Kinetic En.   Total Energy  Conserved En.    Temperature
   -4.03838e+05    7.28010e+04   -3.31037e+05    1.02633e+08    3.02013e+02
 Pres. DC (bar) Pressure (bar)   Constr. rmsd
   -2.45376e+02   -1.53908e+02    0.00000e+00

           Step           Time
      466475000   932950.00000

   Energies (kJ/mol)
        G96Bond       G96Angle    Proper Dih.  Improper Dih.          LJ-14
    2.36113e+03    3.73494e+03    2.84607e+03    1.06819e+03   -3.17768e+02
     Coulomb-14        LJ (SR)  Disper. corr.   Coulomb (SR)   Coul. recip.
    2.80226e+04    5.86151e+04   -4.35055e+03   -4.97449e+05    2.99576e+03
      Potential    Kinetic En.   Total Energy  Conserved En.    Temperature
   -4.02474e+05    7.22147e+04   -3.30259e+05    1.02634e+08    2.99580e+02
 Pres. DC (bar) Pressure (bar)   Constr. rmsd
   -2.46359e+02    3.33344e+01    0.00000e+00

           Step           Time
      466480000   932960.00000

   Energies (kJ/mol)
        G96Bond       G96Angle    Proper Dih.  Improper Dih.          LJ-14
    2.24936e+03    3.63645e+03    2.86209e+03    1.13104e+03   -3.16239e+02
     Coulomb-14        LJ (SR)  Disper. corr.   Coulomb (SR)   Coul. recip.
    2.80713e+04    5.86358e+04   -4.34116e+03   -4.98398e+05    3.02201e+03
      Potential    Kinetic En.   Total Energy  Conserved En.    Temperature
   -4.03447e+05    7.17786e+04   -3.31668e+05    1.02636e+08    2.97771e+02
 Pres. DC (bar) Pressure (bar)   Constr. rmsd
   -2.45297e+02   -5.93865e+01    0.00000e+00

           Step           Time
      466485000   932970.00000

   Energies (kJ/mol)
        G96Bond       G96Angle    Proper Dih.  Improper Dih.          LJ-14
    2.42999e+03    3.74847e+03    2.74032e+03    1.10671e+03   -3.07974e+02
     Coulomb-14        LJ (SR)  Disper. corr.   Coulomb (SR)   Coul. recip.
    2.80789e+04    6.02789e+04   -4.36124e+03   -4.99028e+05    2.90815e+03
      Potential    Kinetic En.   Total Energy  Conserved En.    Temperature
   -4.02406e+05    7.25040e+04   -3.29902e+05    1.02636e+08    3.00781e+02
 Pres. DC (bar) Pressure (bar)   Constr. rmsd
   -2.47569e+02    4.21944e+02    0.00000e+00

           Step           Time
      466490000   932980.00000

   Energies (kJ/mol)
        G96Bond       G96Angle    Proper Dih.  Improper Dih.          LJ-14
    2.24704e+03    3.79258e+03    2.90795e+03    1.04354e+03   -3.74304e+02
     Coulomb-14        LJ (SR)  Disper. corr.   Coulomb (SR)   Coul. recip.
    2.80542e+04    5.73024e+04   -4.28958e+03   -4.96220e+05    3.06347e+03
      Potential    Kinetic En.   Total Energy  Conserved En.    Temperature
   -4.02472e+05    7.28829e+04   -3.29590e+05    1.02637e+08    3.02352e+02
 Pres. DC (bar) Pressure (bar)   Constr. rmsd
   -2.39510e+02   -4.10498e+02    0.00000e+00

           Step           Time
      466495000   932990.00000

   Energies (kJ/mol)
        G96Bond       G96Angle    Proper Dih.  Improper Dih.          LJ-14
    2.35899e+03    3.53494e+03    2.83046e+03    1.08658e+03   -2.79903e+02
     Coulomb-14        LJ (SR)  Disper. corr.   Coulomb (SR)   Coul. recip.
    2.81278e+04    6.00784e+04   -4.39179e+03   -4.99452e+05    2.99744e+03
      Potential    Kinetic En.   Total Energy  Conserved En.    Temperature
   -4.03109e+05    7.26093e+04   -3.30500e+05    1.02638e+08    3.01217e+02
 Pres. DC (bar) Pressure (bar)   Constr. rmsd
   -2.51045e+02    4.12729e+02    0.00000e+00

           Step           Time
      466500000   933000.00000

   Energies (kJ/mol)
        G96Bond       G96Angle    Proper Dih.  Improper Dih.          LJ-14
    2.37887e+03    3.71258e+03    2.70640e+03    1.01981e+03   -3.63661e+02
     Coulomb-14        LJ (SR)  Disper. corr.   Coulomb (SR)   Coul. recip.
    2.78124e+04    6.04380e+04   -4.38255e+03   -5.00496e+05    2.92926e+03
      Potential    Kinetic En.   Total Energy  Conserved En.    Temperature
   -4.04245e+05    7.16679e+04   -3.32577e+05    1.02640e+08    2.97312e+02
 Pres. DC (bar) Pressure (bar)   Constr. rmsd
   -2.49991e+02    3.30963e+02    0.00000e+00

           Step           Time
      466505000   933010.00000

   Energies (kJ/mol)
        G96Bond       G96Angle    Proper Dih.  Improper Dih.          LJ-14
    2.36939e+03    3.91305e+03    2.73595e+03    1.06663e+03   -3.01684e+02
     Coulomb-14        LJ (SR)  Disper. corr.   Coulomb (SR)   Coul. recip.
    2.79534e+04    5.91033e+04   -4.36185e+03   -4.98487e+05    2.98148e+03
      Potential    Kinetic En.   Total Energy  Conserved En.    Temperature
   -4.03027e+05    7.24370e+04   -3.30590e+05    1.02641e+08    3.00503e+02
 Pres. DC (bar) Pressure (bar)   Constr. rmsd
   -2.47639e+02    1.59480e+02    0.00000e+00

           Step           Time
      466510000   933020.00000

   Energies (kJ/mol)
        G96Bond       G96Angle    Proper Dih.  Improper Dih.          LJ-14
    2.34451e+03    3.79002e+03    2.74829e+03    1.14342e+03   -3.19486e+02
     Coulomb-14        LJ (SR)  Disper. corr.   Coulomb (SR)   Coul. recip.
    2.80335e+04    5.69417e+04   -4.29344e+03   -4.94714e+05    3.08385e+03
      Potential    Kinetic En.   Total Energy  Conserved En.    Temperature
   -4.01242e+05    7.24969e+04   -3.28745e+05    1.02642e+08    3.00751e+02
 Pres. DC (bar) Pressure (bar)   Constr. rmsd
   -2.39941e+02   -4.09518e+02    0.00000e+00

           Step           Time
      466515000   933030.00000

   Energies (kJ/mol)
        G96Bond       G96Angle    Proper Dih.  Improper Dih.          LJ-14
    2.45420e+03    3.60860e+03    2.83179e+03    1.14256e+03   -3.02159e+02
     Coulomb-14        LJ (SR)  Disper. corr.   Coulomb (SR)   Coul. recip.
    2.81217e+04    5.81553e+04   -4.36482e+03   -4.97522e+05    3.02510e+03
      Potential    Kinetic En.   Total Energy  Conserved En.    Temperature
   -4.02850e+05    7.35388e+04   -3.29311e+05    1.02642e+08    3.05073e+02
 Pres. DC (bar) Pressure (bar)   Constr. rmsd
   -2.47976e+02    2.61522e+01    0.00000e+00

           Step           Time
      466520000   933040.00000

   Energies (kJ/mol)
        G96Bond       G96Angle    Proper Dih.  Improper Dih.          LJ-14
    2.22559e+03    3.61421e+03    2.71723e+03    1.11621e+03   -3.04894e+02
     Coulomb-14        LJ (SR)  Disper. corr.   Coulomb (SR)   Coul. recip.
    2.79592e+04    5.86278e+04   -4.30373e+03   -4.98693e+05    3.07054e+03
      Potential    Kinetic En.   Total Energy  Conserved En.    Temperature
   -4.03971e+05    7.22829e+04   -3.31688e+05    1.02644e+08    2.99863e+02
 Pres. DC (bar) Pressure (bar)   Constr. rmsd
   -2.41091e+02   -4.35294e+02    0.00000e+00

           Step           Time
      466525000   933050.00000

   Energies (kJ/mol)
        G96Bond       G96Angle    Proper Dih.  Improper Dih.          LJ-14
    2.44021e+03    3.60096e+03    2.68338e+03    1.08007e+03   -2.90741e+02
     Coulomb-14        LJ (SR)  Disper. corr.   Coulomb (SR)   Coul. recip.
    2.79715e+04    5.83969e+04   -4.29980e+03   -4.97837e+05    3.01437e+03
      Potential    Kinetic En.   Total Energy  Conserved En.    Temperature
   -4.03240e+05    7.26555e+04   -3.30584e+05    1.02645e+08    3.01409e+02
 Pres. DC (bar) Pressure (bar)   Constr. rmsd
   -2.40652e+02   -1.34944e+02    0.00000e+00

           Step           Time
      466530000   933060.00000

   Energies (kJ/mol)
        G96Bond       G96Angle    Proper Dih.  Improper Dih.          LJ-14
    2.43007e+03    3.65313e+03    2.81745e+03    1.10686e+03   -2.65802e+02
     Coulomb-14        LJ (SR)  Disper. corr.   Coulomb (SR)   Coul. recip.
    2.79756e+04    5.88228e+04   -4.34447e+03   -4.97919e+05    3.01206e+03
      Potential    Kinetic En.   Total Energy  Conserved En.    Temperature
   -4.02712e+05    7.19578e+04   -3.30754e+05    1.02646e+08    2.98515e+02
 Pres. DC (bar) Pressure (bar)   Constr. rmsd
   -2.45671e+02    5.26555e+01    0.00000e+00

           Step           Time
      466535000   933070.00000

   Energies (kJ/mol)
        G96Bond       G96Angle    Proper Dih.  Improper Dih.          LJ-14
    2.27857e+03    3.76017e+03    2.78676e+03    1.04790e+03   -3.01741e+02
     Coulomb-14        LJ (SR)  Disper. corr.   Coulomb (SR)   Coul. recip.
    2.80563e+04    5.89086e+04   -4.31163e+03   -4.98767e+05    3.02036e+03
      Potential    Kinetic En.   Total Energy  Conserved En.    Temperature
   -4.03521e+05    7.17206e+04   -3.31801e+05    1.02646e+08    2.97530e+02
 Pres. DC (bar) Pressure (bar)   Constr. rmsd
   -2.41976e+02    7.26569e+01    0.00000e+00

           Step           Time
      466540000   933080.00000

   Energies (kJ/mol)
        G96Bond       G96Angle    Proper Dih.  Improper Dih.          LJ-14
    2.37829e+03    3.75193e+03    2.73809e+03    1.14558e+03   -2.59151e+02
     Coulomb-14        LJ (SR)  Disper. corr.   Coulomb (SR)   Coul. recip.
    2.80560e+04    5.95308e+04   -4.35670e+03   -4.99249e+05    3.03891e+03
      Potential    Kinetic En.   Total Energy  Conserved En.    Temperature
   -4.03226e+05    7.29388e+04   -3.30287e+05    1.02647e+08    3.02584e+02
 Pres. DC (bar) Pressure (bar)   Constr. rmsd
   -2.47054e+02    2.04438e+02    0.00000e+00

           Step           Time
      466545000   933090.00000

   Energies (kJ/mol)
        G96Bond       G96Angle    Proper Dih.  Improper Dih.          LJ-14
    2.37200e+03    3.60156e+03    2.86999e+03    1.16626e+03   -3.21378e+02
     Coulomb-14        LJ (SR)  Disper. corr.   Coulomb (SR)   Coul. recip.
    2.80430e+04    5.94671e+04   -4.36794e+03   -4.99964e+05    3.05127e+03
      Potential    Kinetic En.   Total Energy  Conserved En.    Temperature
   -4.04082e+05    7.32358e+04   -3.30846e+05    1.02648e+08    3.03816e+02
 Pres. DC (bar) Pressure (bar)   Constr. rmsd
   -2.48329e+02    5.80246e+01    0.00000e+00

           Step           Time
      466550000   933100.00000

   Energies (kJ/mol)
        G96Bond       G96Angle    Proper Dih.  Improper Dih.          LJ-14
    2.39215e+03    3.72599e+03    2.69522e+03    9.79987e+02   -3.29879e+02
     Coulomb-14        LJ (SR)  Disper. corr.   Coulomb (SR)   Coul. recip.
    2.78727e+04    5.89163e+04   -4.29770e+03   -4.97750e+05    3.11659e+03
      Potential    Kinetic En.   Total Energy  Conserved En.    Temperature
   -4.02679e+05    7.25466e+04   -3.30132e+05    1.02649e+08    3.00957e+02
 Pres. DC (bar) Pressure (bar)   Constr. rmsd
   -2.40416e+02   -3.59064e+01    0.00000e+00

           Step           Time
      466555000   933110.00000

   Energies (kJ/mol)
        G96Bond       G96Angle    Proper Dih.  Improper Dih.          LJ-14
    2.28789e+03    3.69473e+03    2.93574e+03    1.15779e+03   -2.44544e+02
     Coulomb-14        LJ (SR)  Disper. corr.   Coulomb (SR)   Coul. recip.
    2.80448e+04    6.02594e+04   -4.38495e+03   -4.99615e+05    3.01523e+03
      Potential    Kinetic En.   Total Energy  Conserved En.    Temperature
   -4.02849e+05    7.16982e+04   -3.31151e+05    1.02650e+08    2.97438e+02
 Pres. DC (bar) Pressure (bar)   Constr. rmsd
   -2.50265e+02    7.89139e+02    0.00000e+00

           Step           Time
      466560000   933120.00000

   Energies (kJ/mol)
        G96Bond       G96Angle    Proper Dih.  Improper Dih.          LJ-14
    2.48061e+03    3.56561e+03    2.78311e+03    1.07878e+03   -3.80186e+02
     Coulomb-14        LJ (SR)  Disper. corr.   Coulomb (SR)   Coul. recip.
    2.80029e+04    5.99496e+04   -4.36805e+03   -4.99872e+05    3.00143e+03
      Potential    Kinetic En.   Total Energy  Conserved En.    Temperature
   -4.03758e+05    7.21678e+04   -3.31590e+05    1.02652e+08    2.99386e+02
 Pres. DC (bar) Pressure (bar)   Constr. rmsd
   -2.48342e+02    2.44053e+02    0.00000e+00

           Step           Time
      466565000   933130.00000

   Energies (kJ/mol)
        G96Bond       G96Angle    Proper Dih.  Improper Dih.          LJ-14
    2.16672e+03    3.60418e+03    2.76459e+03    1.07811e+03   -2.78514e+02
     Coulomb-14        LJ (SR)  Disper. corr.   Coulomb (SR)   Coul. recip.
    2.80406e+04    5.85028e+04   -4.31879e+03   -4.96927e+05    3.07854e+03
      Potential    Kinetic En.   Total Energy  Conserved En.    Temperature
   -4.02289e+05    7.25157e+04   -3.29773e+05    1.02655e+08    3.00829e+02
 Pres. DC (bar) Pressure (bar)   Constr. rmsd
   -2.42779e+02    8.53915e+01    0.00000e+00

           Step           Time
      466570000   933140.00000

   Energies (kJ/mol)
        G96Bond       G96Angle    Proper Dih.  Improper Dih.          LJ-14
    2.19927e+03    3.64841e+03    2.81963e+03    1.13600e+03   -3.53909e+02
     Coulomb-14        LJ (SR)  Disper. corr.   Coulomb (SR)   Coul. recip.
    2.80990e+04    5.75731e+04   -4.32940e+03   -4.97847e+05    3.01554e+03
      Potential    Kinetic En.   Total Energy  Conserved En.    Temperature
   -4.04039e+05    7.24909e+04   -3.31548e+05    1.02657e+08    3.00726e+02
 Pres. DC (bar) Pressure (bar)   Constr. rmsd
   -2.43973e+02   -3.11386e+02    0.00000e+00

           Step           Time
      466575000   933150.00000

   Energies (kJ/mol)
        G96Bond       G96Angle    Proper Dih.  Improper Dih.          LJ-14
    2.25291e+03    3.71926e+03    2.71086e+03    1.08330e+03   -2.91260e+02
     Coulomb-14        LJ (SR)  Disper. corr.   Coulomb (SR)   Coul. recip.
    2.81321e+04    5.82935e+04   -4.33203e+03   -4.98004e+05    3.05694e+03
      Potential    Kinetic En.   Total Energy  Conserved En.    Temperature
   -4.03378e+05    7.21791e+04   -3.31199e+05    1.02658e+08    2.99432e+02
 Pres. DC (bar) Pressure (bar)   Constr. rmsd
   -2.44268e+02    1.04134e+01    0.00000e+00

           Step           Time
      466580000   933160.00000

   Energies (kJ/mol)
        G96Bond       G96Angle    Proper Dih.  Improper Dih.          LJ-14
    2.43804e+03    3.71944e+03    2.75347e+03    1.10537e+03   -2.79772e+02
     Coulomb-14        LJ (SR)  Disper. corr.   Coulomb (SR)   Coul. recip.
    2.79596e+04    5.71542e+04   -4.30140e+03   -4.96077e+05    3.04596e+03
      Potential    Kinetic En.   Total Energy  Conserved En.    Temperature
   -4.02482e+05    7.24403e+04   -3.30042e+05    1.02658e+08    3.00516e+02
 Pres. DC (bar) Pressure (bar)   Constr. rmsd
   -2.40831e+02   -3.32094e+02    0.00000e+00

           Step           Time
      466585000   933170.00000

   Energies (kJ/mol)
        G96Bond       G96Angle    Proper Dih.  Improper Dih.          LJ-14
    2.25509e+03    3.61106e+03    2.86282e+03    1.07891e+03   -3.07403e+02
     Coulomb-14        LJ (SR)  Disper. corr.   Coulomb (SR)   Coul. recip.
    2.78804e+04    5.92784e+04   -4.36269e+03   -4.99579e+05    2.96701e+03
      Potential    Kinetic En.   Total Energy  Conserved En.    Temperature
   -4.04316e+05    7.26285e+04   -3.31687e+05    1.02659e+08    3.01297e+02
 Pres. DC (bar) Pressure (bar)   Constr. rmsd
   -2.47733e+02    9.70069e+01    0.00000e+00

           Step           Time
      466590000   933180.00000

   Energies (kJ/mol)
        G96Bond       G96Angle    Proper Dih.  Improper Dih.          LJ-14
    2.40543e+03    3.77598e+03    2.76902e+03    1.16909e+03   -2.78939e+02
     Coulomb-14        LJ (SR)  Disper. corr.   Coulomb (SR)   Coul. recip.
    2.79611e+04    5.85507e+04   -4.30103e+03   -4.97056e+05    3.08074e+03
      Potential    Kinetic En.   Total Energy  Conserved En.    Temperature
   -4.01924e+05    7.19216e+04   -3.30003e+05    1.02659e+08    2.98364e+02
 Pres. DC (bar) Pressure (bar)   Constr. rmsd
   -2.40790e+02   -4.38856e+01    0.00000e+00

           Step           Time
      466595000   933190.00000

   Energies (kJ/mol)
        G96Bond       G96Angle    Proper Dih.  Improper Dih.          LJ-14
    2.30605e+03    3.61644e+03    2.76889e+03    1.17085e+03   -2.82907e+02
     Coulomb-14        LJ (SR)  Disper. corr.   Coulomb (SR)   Coul. recip.
    2.81252e+04    6.06856e+04   -4.40741e+03   -5.01365e+05    2.97031e+03
      Potential    Kinetic En.   Total Energy  Conserved En.    Temperature
   -4.04412e+05    7.19761e+04   -3.32436e+05    1.02660e+08    2.98590e+02
 Pres. DC (bar) Pressure (bar)   Constr. rmsd
   -2.52832e+02    5.74439e+02    0.00000e+00

           Step           Time
      466600000   933200.00000

   Energies (kJ/mol)
        G96Bond       G96Angle    Proper Dih.  Improper Dih.          LJ-14
    2.30240e+03    3.78412e+03    2.80507e+03    1.13084e+03   -3.04710e+02
     Coulomb-14        LJ (SR)  Disper. corr.   Coulomb (SR)   Coul. recip.
    2.79785e+04    5.85113e+04   -4.32920e+03   -4.97728e+05    3.12625e+03
      Potential    Kinetic En.   Total Energy  Conserved En.    Temperature
   -4.02723e+05    7.18498e+04   -3.30873e+05    1.02662e+08    2.98067e+02
 Pres. DC (bar) Pressure (bar)   Constr. rmsd
   -2.43949e+02   -2.92096e+02    0.00000e+00

           Step           Time
      466605000   933210.00000

   Energies (kJ/mol)
        G96Bond       G96Angle    Proper Dih.  Improper Dih.          LJ-14
    2.35350e+03    3.71237e+03    2.64643e+03    1.05664e+03   -2.76816e+02
     Coulomb-14        LJ (SR)  Disper. corr.   Coulomb (SR)   Coul. recip.
    2.80869e+04    5.94880e+04   -4.34277e+03   -4.98017e+05    2.99327e+03
      Potential    Kinetic En.   Total Energy  Conserved En.    Temperature
   -4.02300e+05    7.32236e+04   -3.29076e+05    1.02662e+08    3.03766e+02
 Pres. DC (bar) Pressure (bar)   Constr. rmsd
   -2.45479e+02    2.95876e+02    0.00000e+00

           Step           Time
      466610000   933220.00000

   Energies (kJ/mol)
        G96Bond       G96Angle    Proper Dih.  Improper Dih.          LJ-14
    2.20230e+03    3.84881e+03    2.70964e+03    1.14718e+03   -3.17767e+02
     Coulomb-14        LJ (SR)  Disper. corr.   Coulomb (SR)   Coul. recip.
    2.80983e+04    5.98465e+04   -4.36549e+03   -4.99555e+05    2.98706e+03
      Potential    Kinetic En.   Total Energy  Conserved En.    Temperature
   -4.03398e+05    7.29001e+04   -3.30498e+05    1.02663e+08    3.02424e+02
 Pres. DC (bar) Pressure (bar)   Constr. rmsd
   -2.48051e+02    4.22164e+02    0.00000e+00

           Step           Time
      466615000   933230.00000

   Energies (kJ/mol)
        G96Bond       G96Angle    Proper Dih.  Improper Dih.          LJ-14
    2.31742e+03    3.57905e+03    2.78238e+03    1.07247e+03   -2.40639e+02
     Coulomb-14        LJ (SR)  Disper. corr.   Coulomb (SR)   Coul. recip.
    2.80795e+04    5.90930e+04   -4.37309e+03   -4.99297e+05    3.03399e+03
      Potential    Kinetic En.   Total Energy  Conserved En.    Temperature
   -4.03953e+05    7.29838e+04   -3.30969e+05    1.02665e+08    3.02771e+02
 Pres. DC (bar) Pressure (bar)   Constr. rmsd
   -2.48915e+02    2.85897e+02    0.00000e+00

           Step           Time
      466620000   933240.00000

   Energies (kJ/mol)
        G96Bond       G96Angle    Proper Dih.  Improper Dih.          LJ-14
    2.34586e+03    3.71353e+03    2.70616e+03    1.04713e+03   -3.11572e+02
     Coulomb-14        LJ (SR)  Disper. corr.   Coulomb (SR)   Coul. recip.
    2.80906e+04    5.86232e+04   -4.30308e+03   -4.97823e+05    3.15675e+03
      Potential    Kinetic En.   Total Energy  Conserved En.    Temperature
   -4.02754e+05    7.26474e+04   -3.30107e+05    1.02665e+08    3.01375e+02
 Pres. DC (bar) Pressure (bar)   Constr. rmsd
   -2.41019e+02   -6.29434e+01    0.00000e+00

           Step           Time
      466625000   933250.00000

   Energies (kJ/mol)
        G96Bond       G96Angle    Proper Dih.  Improper Dih.          LJ-14
    2.48413e+03    3.68418e+03    2.65664e+03    1.13322e+03   -3.03285e+02
     Coulomb-14        LJ (SR)  Disper. corr.   Coulomb (SR)   Coul. recip.
    2.81895e+04    5.86699e+04   -4.30495e+03   -4.97338e+05    3.02059e+03
      Potential    Kinetic En.   Total Energy  Conserved En.    Temperature
   -4.02108e+05    7.22545e+04   -3.29853e+05    1.02666e+08    2.99745e+02
 Pres. DC (bar) Pressure (bar)   Constr. rmsd
   -2.41228e+02   -1.91490e+02    0.00000e+00

           Step           Time
      466630000   933260.00000

   Energies (kJ/mol)
        G96Bond       G96Angle    Proper Dih.  Improper Dih.          LJ-14
    2.29956e+03    3.65016e+03    2.69773e+03    1.09407e+03   -2.41485e+02
     Coulomb-14        LJ (SR)  Disper. corr.   Coulomb (SR)   Coul. recip.
    2.83234e+04    5.82452e+04   -4.33239e+03   -4.98386e+05    3.04302e+03
      Potential    Kinetic En.   Total Energy  Conserved En.    Temperature
   -4.03607e+05    7.21390e+04   -3.31468e+05    1.02666e+08    2.99266e+02
 Pres. DC (bar) Pressure (bar)   Constr. rmsd
   -2.44309e+02   -4.35522e+01    0.00000e+00

           Step           Time
      466635000   933270.00000

   Energies (kJ/mol)
        G96Bond       G96Angle    Proper Dih.  Improper Dih.          LJ-14
    2.37097e+03    3.67265e+03    2.78293e+03    1.12590e+03   -3.39268e+02
     Coulomb-14        LJ (SR)  Disper. corr.   Coulomb (SR)   Coul. recip.
    2.81249e+04    5.89507e+04   -4.30360e+03   -4.98598e+05    3.08534e+03
      Potential    Kinetic En.   Total Energy  Conserved En.    Temperature
   -4.03128e+05    7.24743e+04   -3.30653e+05    1.02667e+08    3.00657e+02
 Pres. DC (bar) Pressure (bar)   Constr. rmsd
   -2.41076e+02   -3.71254e+02    0.00000e+00

           Step           Time
      466640000   933280.00000

   Energies (kJ/mol)
        G96Bond       G96Angle    Proper Dih.  Improper Dih.          LJ-14
    2.28247e+03    3.59395e+03    2.86476e+03    1.11800e+03   -2.86433e+02
     Coulomb-14        LJ (SR)  Disper. corr.   Coulomb (SR)   Coul. recip.
    2.82032e+04    5.85341e+04   -4.33606e+03   -4.98707e+05    3.05846e+03
      Potential    Kinetic En.   Total Energy  Conserved En.    Temperature
   -4.03675e+05    7.25388e+04   -3.31136e+05    1.02668e+08    3.00925e+02
 Pres. DC (bar) Pressure (bar)   Constr. rmsd
   -2.44722e+02   -5.67202e+01    0.00000e+00

           Step           Time
      466645000   933290.00000

   Energies (kJ/mol)
        G96Bond       G96Angle    Proper Dih.  Improper Dih.          LJ-14
    2.29466e+03    3.82347e+03    2.76915e+03    1.06376e+03   -2.69885e+02
     Coulomb-14        LJ (SR)  Disper. corr.   Coulomb (SR)   Coul. recip.
    2.81383e+04    5.87931e+04   -4.34992e+03   -4.97932e+05    2.93684e+03
      Potential    Kinetic En.   Total Energy  Conserved En.    Temperature
   -4.02733e+05    7.27852e+04   -3.29947e+05    1.02668e+08    3.01947e+02
 Pres. DC (bar) Pressure (bar)   Constr. rmsd
   -2.46287e+02    1.43670e+02    0.00000e+00

           Step           Time
      466650000   933300.00000

   Energies (kJ/mol)
        G96Bond       G96Angle    Proper Dih.  Improper Dih.          LJ-14
    2.32205e+03    3.69619e+03    2.78078e+03    1.08997e+03   -2.06150e+02
     Coulomb-14        LJ (SR)  Disper. corr.   Coulomb (SR)   Coul. recip.
    2.78845e+04    6.00449e+04   -4.38226e+03   -5.00357e+05    2.97121e+03
      Potential    Kinetic En.   Total Energy  Conserved En.    Temperature
   -4.04156e+05    7.25468e+04   -3.31609e+05    1.02669e+08    3.00958e+02
 Pres. DC (bar) Pressure (bar)   Constr. rmsd
   -2.49958e+02    4.99993e+02    0.00000e+00

           Step           Time
      466655000   933310.00000

   Energies (kJ/mol)
        G96Bond       G96Angle    Proper Dih.  Improper Dih.          LJ-14
    2.21691e+03    3.65581e+03    2.80655e+03    1.08143e+03   -2.98118e+02
     Coulomb-14        LJ (SR)  Disper. corr.   Coulomb (SR)   Coul. recip.
    2.79023e+04    5.80053e+04   -4.27736e+03   -4.97299e+05    2.96463e+03
      Potential    Kinetic En.   Total Energy  Conserved En.    Temperature
   -4.03241e+05    7.20867e+04   -3.31155e+05    1.02671e+08    2.99049e+02
 Pres. DC (bar) Pressure (bar)   Constr. rmsd
   -2.38149e+02   -3.19145e+02    0.00000e+00

           Step           Time
      466660000   933320.00000

   Energies (kJ/mol)
        G96Bond       G96Angle    Proper Dih.  Improper Dih.          LJ-14
    2.31569e+03    3.63569e+03    2.79168e+03    1.09403e+03   -3.08938e+02
     Coulomb-14        LJ (SR)  Disper. corr.   Coulomb (SR)   Coul. recip.
    2.82058e+04    5.90707e+04   -4.31925e+03   -4.98611e+05    3.06714e+03
      Potential    Kinetic En.   Total Energy  Conserved En.    Temperature
   -4.03059e+05    7.23342e+04   -3.30724e+05    1.02673e+08    3.00076e+02
 Pres. DC (bar) Pressure (bar)   Constr. rmsd
   -2.42831e+02    3.22079e+01    0.00000e+00

           Step           Time
      466665000   933330.00000

   Energies (kJ/mol)
        G96Bond       G96Angle    Proper Dih.  Improper Dih.          LJ-14
    2.26878e+03    3.72733e+03    2.75593e+03    1.09246e+03   -3.15041e+02
     Coulomb-14        LJ (SR)  Disper. corr.   Coulomb (SR)   Coul. recip.
    2.80839e+04    5.85836e+04   -4.30845e+03   -4.97809e+05    2.98038e+03
      Potential    Kinetic En.   Total Energy  Conserved En.    Temperature
   -4.02940e+05    7.24794e+04   -3.30461e+05    1.02673e+08    3.00678e+02
 Pres. DC (bar) Pressure (bar)   Constr. rmsd
   -2.41619e+02   -1.20171e+02    0.00000e+00

           Step           Time
      466670000   933340.00000

   Energies (kJ/mol)
        G96Bond       G96Angle    Proper Dih.  Improper Dih.          LJ-14
    2.24328e+03    3.58582e+03    2.71770e+03    1.09717e+03   -2.24961e+02
     Coulomb-14        LJ (SR)  Disper. corr.   Coulomb (SR)   Coul. recip.
    2.81649e+04    5.75520e+04   -4.31720e+03   -4.97648e+05    3.01377e+03
      Potential    Kinetic En.   Total Energy  Conserved En.    Temperature
   -4.03816e+05    7.26383e+04   -3.31178e+05    1.02675e+08    3.01338e+02
 Pres. DC (bar) Pressure (bar)   Constr. rmsd
   -2.42601e+02   -1.47649e+02    0.00000e+00

           Step           Time
      466675000   933350.00000

   Energies (kJ/mol)
        G96Bond       G96Angle    Proper Dih.  Improper Dih.          LJ-14
    2.36625e+03    3.57075e+03    2.76056e+03    1.13499e+03   -2.93239e+02
     Coulomb-14        LJ (SR)  Disper. corr.   Coulomb (SR)   Coul. recip.
    2.80141e+04    5.84007e+04   -4.34311e+03   -4.98196e+05    3.00874e+03
      Potential    Kinetic En.   Total Energy  Conserved En.    Temperature
   -4.03576e+05    7.21740e+04   -3.31402e+05    1.02676e+08    2.99412e+02
 Pres. DC (bar) Pressure (bar)   Constr. rmsd
   -2.45518e+02   -1.10836e+02    0.00000e+00

           Step           Time
      466680000   933360.00000

   Energies (kJ/mol)
        G96Bond       G96Angle    Proper Dih.  Improper Dih.          LJ-14
    2.29804e+03    3.50064e+03    2.81330e+03    1.05341e+03   -3.76326e+02
     Coulomb-14        LJ (SR)  Disper. corr.   Coulomb (SR)   Coul. recip.
    2.82496e+04    5.84058e+04   -4.30069e+03   -4.96899e+05    3.03374e+03
      Potential    Kinetic En.   Total Energy  Conserved En.    Temperature
   -4.02222e+05    7.13838e+04   -3.30838e+05    1.02677e+08    2.96133e+02
 Pres. DC (bar) Pressure (bar)   Constr. rmsd
   -2.40751e+02   -2.42201e+02    0.00000e+00

           Step           Time
      466685000   933370.00000

   Energies (kJ/mol)
        G96Bond       G96Angle    Proper Dih.  Improper Dih.          LJ-14
    2.43022e+03    3.57319e+03    2.81318e+03    1.03176e+03   -2.98146e+02
     Coulomb-14        LJ (SR)  Disper. corr.   Coulomb (SR)   Coul. recip.
    2.82113e+04    5.87247e+04   -4.34477e+03   -4.96853e+05    2.95412e+03
      Potential    Kinetic En.   Total Energy  Conserved En.    Temperature
   -4.01758e+05    7.27676e+04   -3.28990e+05    1.02677e+08    3.01874e+02
 Pres. DC (bar) Pressure (bar)   Constr. rmsd
   -2.45705e+02    2.40312e+01    0.00000e+00

           Step           Time
      466690000   933380.00000

   Energies (kJ/mol)
        G96Bond       G96Angle    Proper Dih.  Improper Dih.          LJ-14
    2.24715e+03    3.56003e+03    2.91983e+03    1.13986e+03   -3.27354e+02
     Coulomb-14        LJ (SR)  Disper. corr.   Coulomb (SR)   Coul. recip.
    2.81255e+04    6.02171e+04   -4.37567e+03   -5.01733e+05    2.98804e+03
      Potential    Kinetic En.   Total Energy  Conserved En.    Temperature
   -4.05238e+05    7.22462e+04   -3.32992e+05    1.02681e+08    2.99711e+02
 Pres. DC (bar) Pressure (bar)   Constr. rmsd
   -2.49208e+02    4.04111e+02    0.00000e+00

           Step           Time
      466695000   933390.00000

   Energies (kJ/mol)
        G96Bond       G96Angle    Proper Dih.  Improper Dih.          LJ-14
    2.27360e+03    3.67787e+03    2.77522e+03    1.08740e+03   -3.37204e+02
     Coulomb-14        LJ (SR)  Disper. corr.   Coulomb (SR)   Coul. recip.
    2.82805e+04    6.02691e+04   -4.37090e+03   -4.99062e+05    2.98691e+03
      Potential    Kinetic En.   Total Energy  Conserved En.    Temperature
   -4.02419e+05    7.24896e+04   -3.29930e+05    1.02683e+08    3.00721e+02
 Pres. DC (bar) Pressure (bar)   Constr. rmsd
   -2.48666e+02    4.91207e+02    0.00000e+00

           Step           Time
      466700000   933400.00000

   Energies (kJ/mol)
        G96Bond       G96Angle    Proper Dih.  Improper Dih.          LJ-14
    2.35869e+03    3.60311e+03    2.78623e+03    1.07208e+03   -3.95852e+02
     Coulomb-14        LJ (SR)  Disper. corr.   Coulomb (SR)   Coul. recip.
    2.80991e+04    6.07206e+04   -4.39695e+03   -5.01488e+05    2.99718e+03
      Potential    Kinetic En.   Total Energy  Conserved En.    Temperature
   -4.04644e+05    7.25388e+04   -3.32105e+05    1.02685e+08    3.00925e+02
 Pres. DC (bar) Pressure (bar)   Constr. rmsd
   -2.51635e+02    3.04596e+02    0.00000e+00

           Step           Time
      466705000   933410.00000

   Energies (kJ/mol)
        G96Bond       G96Angle    Proper Dih.  Improper Dih.          LJ-14
    2.41610e+03    3.77399e+03    2.74045e+03    1.04666e+03   -3.14862e+02
     Coulomb-14        LJ (SR)  Disper. corr.   Coulomb (SR)   Coul. recip.
    2.78828e+04    6.02132e+04   -4.35377e+03   -4.99700e+05    2.93954e+03
      Potential    Kinetic En.   Total Energy  Conserved En.    Temperature
   -4.03356e+05    7.31139e+04   -3.30242e+05    1.02687e+08    3.03311e+02
 Pres. DC (bar) Pressure (bar)   Constr. rmsd
   -2.46723e+02    2.90194e+02    0.00000e+00

           Step           Time
      466710000   933420.00000

   Energies (kJ/mol)
        G96Bond       G96Angle    Proper Dih.  Improper Dih.          LJ-14
    2.25597e+03    3.74097e+03    2.75626e+03    1.13156e+03   -3.00797e+02
     Coulomb-14        LJ (SR)  Disper. corr.   Coulomb (SR)   Coul. recip.
    2.80448e+04    5.93554e+04   -4.34288e+03   -4.99362e+05    3.00184e+03
      Potential    Kinetic En.   Total Energy  Conserved En.    Temperature
   -4.03718e+05    7.19346e+04   -3.31784e+05    1.02688e+08    2.98418e+02
 Pres. DC (bar) Pressure (bar)   Constr. rmsd
   -2.45492e+02    1.18661e+02    0.00000e+00

           Step           Time
      466715000   933430.00000

   Energies (kJ/mol)
        G96Bond       G96Angle    Proper Dih.  Improper Dih.          LJ-14
    2.33466e+03    3.55178e+03    2.88063e+03    1.12587e+03   -3.35119e+02
     Coulomb-14        LJ (SR)  Disper. corr.   Coulomb (SR)   Coul. recip.
    2.78732e+04    5.98990e+04   -4.37949e+03   -5.00452e+05    3.00617e+03
      Potential    Kinetic En.   Total Energy  Conserved En.    Temperature
   -4.04495e+05    7.22318e+04   -3.32263e+05    1.02689e+08    2.99651e+02
 Pres. DC (bar) Pressure (bar)   Constr. rmsd
   -2.49643e+02    2.47069e+02    0.00000e+00

           Step           Time
      466720000   933440.00000

   Energies (kJ/mol)
        G96Bond       G96Angle    Proper Dih.  Improper Dih.          LJ-14
    2.34165e+03    3.67690e+03    2.86760e+03    1.12705e+03   -2.99382e+02
     Coulomb-14        LJ (SR)  Disper. corr.   Coulomb (SR)   Coul. recip.
    2.81033e+04    5.98918e+04   -4.36111e+03   -5.00047e+05    3.07082e+03
      Potential    Kinetic En.   Total Energy  Conserved En.    Temperature
   -4.03628e+05    7.28512e+04   -3.30777e+05    1.02690e+08    3.02221e+02
 Pres. DC (bar) Pressure (bar)   Constr. rmsd
   -2.47555e+02    5.74327e+02    0.00000e+00

           Step           Time
      466725000   933450.00000

   Energies (kJ/mol)
        G96Bond       G96Angle    Proper Dih.  Improper Dih.          LJ-14
    2.24138e+03    3.73325e+03    2.74283e+03    1.10877e+03   -3.31690e+02
     Coulomb-14        LJ (SR)  Disper. corr.   Coulomb (SR)   Coul. recip.
    2.78214e+04    6.08963e+04   -4.36601e+03   -5.00844e+05    2.99951e+03
      Potential    Kinetic En.   Total Energy  Conserved En.    Temperature
   -4.03998e+05    7.24776e+04   -3.31520e+05    1.02691e+08    3.00671e+02
 Pres. DC (bar) Pressure (bar)   Constr. rmsd
   -2.48110e+02    5.39502e+02    0.00000e+00

           Step           Time
      466730000   933460.00000

   Energies (kJ/mol)
        G96Bond       G96Angle    Proper Dih.  Improper Dih.          LJ-14
    2.31257e+03    3.64235e+03    2.78432e+03    1.07655e+03   -2.73801e+02
     Coulomb-14        LJ (SR)  Disper. corr.   Coulomb (SR)   Coul. recip.
    2.78761e+04    5.77595e+04   -4.29720e+03   -4.96485e+05    3.01687e+03
      Potential    Kinetic En.   Total Energy  Conserved En.    Temperature
   -4.02588e+05    7.25394e+04   -3.30049e+05    1.02692e+08    3.00927e+02
 Pres. DC (bar) Pressure (bar)   Constr. rmsd
   -2.40360e+02   -3.52984e+02    0.00000e+00

           Step           Time
      466735000   933470.00000

   Energies (kJ/mol)
        G96Bond       G96Angle    Proper Dih.  Improper Dih.          LJ-14
    2.28316e+03    3.72390e+03    2.69006e+03    1.10050e+03   -2.83647e+02
     Coulomb-14        LJ (SR)  Disper. corr.   Coulomb (SR)   Coul. recip.
    2.79224e+04    5.75754e+04   -4.34104e+03   -4.96815e+05    3.02391e+03
      Potential    Kinetic En.   Total Energy  Conserved En.    Temperature
   -4.03121e+05    7.16169e+04   -3.31504e+05    1.02693e+08    2.97100e+02
 Pres. DC (bar) Pressure (bar)   Constr. rmsd
   -2.45285e+02   -2.75482e+02    0.00000e+00

           Step           Time
      466740000   933480.00000

   Energies (kJ/mol)
        G96Bond       G96Angle    Proper Dih.  Improper Dih.          LJ-14
    2.24378e+03    3.80067e+03    2.74552e+03    1.09839e+03   -3.53144e+02
     Coulomb-14        LJ (SR)  Disper. corr.   Coulomb (SR)   Coul. recip.
    2.79513e+04    5.86145e+04   -4.34286e+03   -4.97251e+05    3.03591e+03
      Potential    Kinetic En.   Total Energy  Conserved En.    Temperature
   -4.02457e+05    7.27218e+04   -3.29735e+05    1.02695e+08    3.01684e+02
 Pres. DC (bar) Pressure (bar)   Constr. rmsd
   -2.45489e+02    2.61359e+02    0.00000e+00

           Step           Time
      466745000   933490.00000

   Energies (kJ/mol)
        G96Bond       G96Angle    Proper Dih.  Improper Dih.          LJ-14
    2.37347e+03    3.64702e+03    2.70908e+03    1.07802e+03   -2.59117e+02
     Coulomb-14        LJ (SR)  Disper. corr.   Coulomb (SR)   Coul. recip.
    2.80500e+04    5.93666e+04   -4.35081e+03   -4.99270e+05    2.98220e+03
      Potential    Kinetic En.   Total Energy  Conserved En.    Temperature
   -4.03673e+05    7.18364e+04   -3.31837e+05    1.02696e+08    2.98011e+02
 Pres. DC (bar) Pressure (bar)   Constr. rmsd
   -2.46388e+02    5.27610e+01    0.00000e+00

           Step           Time
      466750000   933500.00000

   Energies (kJ/mol)
        G96Bond       G96Angle    Proper Dih.  Improper Dih.          LJ-14
    2.28985e+03    3.58042e+03    2.86887e+03    1.13746e+03   -3.24635e+02
     Coulomb-14        LJ (SR)  Disper. corr.   Coulomb (SR)   Coul. recip.
    2.79877e+04    5.87634e+04   -4.30670e+03   -4.97061e+05    3.17101e+03
      Potential    Kinetic En.   Total Energy  Conserved En.    Temperature
   -4.01894e+05    7.13324e+04   -3.30561e+05    1.02698e+08    2.95920e+02
 Pres. DC (bar) Pressure (bar)   Constr. rmsd
   -2.41424e+02    2.49780e+01    0.00000e+00

           Step           Time
      466755000   933510.00000

   Energies (kJ/mol)
        G96Bond       G96Angle    Proper Dih.  Improper Dih.          LJ-14
    2.28622e+03    3.74869e+03    2.77012e+03    1.02541e+03   -3.00220e+02
     Coulomb-14        LJ (SR)  Disper. corr.   Coulomb (SR)   Coul. recip.
    2.79686e+04    5.81207e+04   -4.31034e+03   -4.96913e+05    2.94304e+03
      Potential    Kinetic En.   Total Energy  Conserved En.    Temperature
   -4.02661e+05    7.17444e+04   -3.30916e+05    1.02699e+08    2.97629e+02
 Pres. DC (bar) Pressure (bar)   Constr. rmsd
   -2.41832e+02   -2.92683e+01    0.00000e+00

           Step           Time
      466760000   933520.00000

   Energies (kJ/mol)
        G96Bond       G96Angle    Proper Dih.  Improper Dih.          LJ-14
    2.25705e+03    3.51955e+03    2.83397e+03    1.08940e+03   -3.58118e+02
     Coulomb-14        LJ (SR)  Disper. corr.   Coulomb (SR)   Coul. recip.
    2.80436e+04    5.93166e+04   -4.33042e+03   -4.99909e+05    3.03637e+03
      Potential    Kinetic En.   Total Energy  Conserved En.    Temperature
   -4.04501e+05    7.23234e+04   -3.32178e+05    1.02700e+08    3.00031e+02
 Pres. DC (bar) Pressure (bar)   Constr. rmsd
   -2.44087e+02   -2.30111e+02    0.00000e+00

           Step           Time
      466765000   933530.00000

   Energies (kJ/mol)
        G96Bond       G96Angle    Proper Dih.  Improper Dih.          LJ-14
    2.28765e+03    3.62172e+03    2.68282e+03    1.00795e+03   -3.10527e+02
     Coulomb-14        LJ (SR)  Disper. corr.   Coulomb (SR)   Coul. recip.
    2.78870e+04    5.75870e+04   -4.29020e+03   -4.97136e+05    2.97985e+03
      Potential    Kinetic En.   Total Energy  Conserved En.    Temperature
   -4.03683e+05    7.17442e+04   -3.31939e+05    1.02701e+08    2.97628e+02
 Pres. DC (bar) Pressure (bar)   Constr. rmsd
   -2.39580e+02   -4.59912e+02    0.00000e+00

           Step           Time
      466770000   933540.00000

   Energies (kJ/mol)
        G96Bond       G96Angle    Proper Dih.  Improper Dih.          LJ-14
    2.32870e+03    3.69232e+03    2.82674e+03    9.95404e+02   -3.62680e+02
     Coulomb-14        LJ (SR)  Disper. corr.   Coulomb (SR)   Coul. recip.
    2.79253e+04    5.72105e+04   -4.30752e+03   -4.96934e+05    3.06249e+03
      Potential    Kinetic En.   Total Energy  Conserved En.    Temperature
   -4.03562e+05    7.16462e+04   -3.31916e+05    1.02704e+08    2.97222e+02
 Pres. DC (bar) Pressure (bar)   Constr. rmsd
   -2.41516e+02   -6.66498e+02    0.00000e+00

           Step           Time
      466775000   933550.00000

   Energies (kJ/mol)
        G96Bond       G96Angle    Proper Dih.  Improper Dih.          LJ-14
    2.28098e+03    3.49415e+03    2.77792e+03    1.13638e+03   -2.68396e+02
     Coulomb-14        LJ (SR)  Disper. corr.   Coulomb (SR)   Coul. recip.
    2.81265e+04    5.81515e+04   -4.31616e+03   -4.97055e+05    2.99992e+03
      Potential    Kinetic En.   Total Energy  Conserved En.    Temperature
   -4.02672e+05    7.18939e+04   -3.30778e+05    1.02705e+08    2.98250e+02
 Pres. DC (bar) Pressure (bar)   Constr. rmsd
   -2.42484e+02   -7.97494e+01    0.00000e+00

           Step           Time
      466780000   933560.00000

   Energies (kJ/mol)
        G96Bond       G96Angle    Proper Dih.  Improper Dih.          LJ-14
    2.34379e+03    3.70476e+03    2.71279e+03    1.08437e+03   -2.93019e+02
     Coulomb-14        LJ (SR)  Disper. corr.   Coulomb (SR)   Coul. recip.
    2.78914e+04    5.83786e+04   -4.32878e+03   -4.97382e+05    3.07257e+03
      Potential    Kinetic En.   Total Energy  Conserved En.    Temperature
   -4.02816e+05    7.28146e+04   -3.30001e+05    1.02706e+08    3.02069e+02
 Pres. DC (bar) Pressure (bar)   Constr. rmsd
   -2.43902e+02   -5.27086e+01    0.00000e+00

           Step           Time
      466785000   933570.00000

   Energies (kJ/mol)
        G96Bond       G96Angle    Proper Dih.  Improper Dih.          LJ-14
    2.39565e+03    3.67645e+03    2.73455e+03    1.05215e+03   -3.14303e+02
     Coulomb-14        LJ (SR)  Disper. corr.   Coulomb (SR)   Coul. recip.
    2.80224e+04    5.85916e+04   -4.34542e+03   -4.97813e+05    3.09299e+03
      Potential    Kinetic En.   Total Energy  Conserved En.    Temperature
   -4.02907e+05    7.28142e+04   -3.30093e+05    1.02706e+08    3.02067e+02
 Pres. DC (bar) Pressure (bar)   Constr. rmsd
   -2.45778e+02   -6.57971e+01    0.00000e+00

           Step           Time
      466790000   933580.00000

   Energies (kJ/mol)
        G96Bond       G96Angle    Proper Dih.  Improper Dih.          LJ-14
    2.50027e+03    3.72286e+03    2.76684e+03    1.06053e+03   -2.87089e+02
     Coulomb-14        LJ (SR)  Disper. corr.   Coulomb (SR)   Coul. recip.
    2.78984e+04    5.78661e+04   -4.34358e+03   -4.97178e+05    2.97127e+03
      Potential    Kinetic En.   Total Energy  Conserved En.    Temperature
   -4.03022e+05    7.26926e+04   -3.30330e+05    1.02708e+08    3.01563e+02
 Pres. DC (bar) Pressure (bar)   Constr. rmsd
   -2.45571e+02   -1.96049e+02    0.00000e+00

           Step           Time
      466795000   933590.00000

   Energies (kJ/mol)
        G96Bond       G96Angle    Proper Dih.  Improper Dih.          LJ-14
    2.31555e+03    3.62139e+03    2.81094e+03    1.11052e+03   -2.51372e+02
     Coulomb-14        LJ (SR)  Disper. corr.   Coulomb (SR)   Coul. recip.
    2.79377e+04    5.94211e+04   -4.38923e+03   -4.99232e+05    3.07444e+03
      Potential    Kinetic En.   Total Energy  Conserved En.    Temperature
   -4.03581e+05    7.26091e+04   -3.30972e+05    1.02709e+08    3.01216e+02
 Pres. DC (bar) Pressure (bar)   Constr. rmsd
   -2.50753e+02    3.82709e+02    0.00000e+00

           Step           Time
      466800000   933600.00000

   Energies (kJ/mol)
        G96Bond       G96Angle    Proper Dih.  Improper Dih.          LJ-14
    2.23043e+03    3.75159e+03    2.73670e+03    1.07046e+03   -3.37563e+02
     Coulomb-14        LJ (SR)  Disper. corr.   Coulomb (SR)   Coul. recip.
    2.77168e+04    5.70493e+04   -4.25340e+03   -4.95746e+05    3.10425e+03
      Potential    Kinetic En.   Total Energy  Conserved En.    Temperature
   -4.02677e+05    7.11241e+04   -3.31553e+05    1.02710e+08    2.95056e+02
 Pres. DC (bar) Pressure (bar)   Constr. rmsd
   -2.35492e+02   -7.18654e+02    0.00000e+00

           Step           Time
      466805000   933610.00000

   Energies (kJ/mol)
        G96Bond       G96Angle    Proper Dih.  Improper Dih.          LJ-14
    2.38541e+03    3.74447e+03    2.72435e+03    1.10443e+03   -3.67652e+02
     Coulomb-14        LJ (SR)  Disper. corr.   Coulomb (SR)   Coul. recip.
    2.77909e+04    5.87212e+04   -4.32988e+03   -4.98682e+05    2.95635e+03
      Potential    Kinetic En.   Total Energy  Conserved En.    Temperature
   -4.03953e+05    7.22335e+04   -3.31719e+05    1.02711e+08    2.99658e+02
 Pres. DC (bar) Pressure (bar)   Constr. rmsd
   -2.44026e+02   -2.71704e+02    0.00000e+00

           Step           Time
      466810000   933620.00000

   Energies (kJ/mol)
        G96Bond       G96Angle    Proper Dih.  Improper Dih.          LJ-14
    2.47557e+03    3.61066e+03    2.93351e+03    1.08026e+03   -4.19319e+02
     Coulomb-14        LJ (SR)  Disper. corr.   Coulomb (SR)   Coul. recip.
    2.80222e+04    5.92000e+04   -4.32443e+03   -4.98370e+05    3.04760e+03
      Potential    Kinetic En.   Total Energy  Conserved En.    Temperature
   -4.02744e+05    7.26578e+04   -3.30087e+05    1.02712e+08    3.01418e+02
 Pres. DC (bar) Pressure (bar)   Constr. rmsd
   -2.43413e+02   -2.15807e+02    0.00000e+00

           Step           Time
      466815000   933630.00000

   Energies (kJ/mol)
        G96Bond       G96Angle    Proper Dih.  Improper Dih.          LJ-14
    2.45785e+03    3.68374e+03    2.69417e+03    1.03683e+03   -3.71871e+02
     Coulomb-14        LJ (SR)  Disper. corr.   Coulomb (SR)   Coul. recip.
    2.79665e+04    5.94329e+04   -4.33501e+03   -4.98849e+05    2.99380e+03
      Potential    Kinetic En.   Total Energy  Conserved En.    Temperature
   -4.03290e+05    7.22530e+04   -3.31037e+05    1.02712e+08    2.99739e+02
 Pres. DC (bar) Pressure (bar)   Constr. rmsd
   -2.44604e+02    9.55630e+01    0.00000e+00

           Step           Time
      466820000   933640.00000

   Energies (kJ/mol)
        G96Bond       G96Angle    Proper Dih.  Improper Dih.          LJ-14
    2.40485e+03    3.89403e+03    2.77165e+03    1.07275e+03   -2.43428e+02
     Coulomb-14        LJ (SR)  Disper. corr.   Coulomb (SR)   Coul. recip.
    2.79822e+04    5.79428e+04   -4.31191e+03   -4.97012e+05    2.98172e+03
      Potential    Kinetic En.   Total Energy  Conserved En.    Temperature
   -4.02518e+05    7.26341e+04   -3.29884e+05    1.02713e+08    3.01320e+02
 Pres. DC (bar) Pressure (bar)   Constr. rmsd
   -2.42007e+02   -1.04901e+02    0.00000e+00

           Step           Time
      466825000   933650.00000

   Energies (kJ/mol)
        G96Bond       G96Angle    Proper Dih.  Improper Dih.          LJ-14
    2.58174e+03    3.67863e+03    2.82442e+03    1.11921e+03   -3.77605e+02
     Coulomb-14        LJ (SR)  Disper. corr.   Coulomb (SR)   Coul. recip.
    2.78767e+04    5.94851e+04   -4.36035e+03   -4.99413e+05    2.88594e+03
      Potential    Kinetic En.   Total Energy  Conserved En.    Temperature
   -4.03699e+05    7.30105e+04   -3.30688e+05    1.02715e+08    3.02882e+02
 Pres. DC (bar) Pressure (bar)   Constr. rmsd
   -2.47468e+02    1.60167e+02    0.00000e+00

           Step           Time
      466830000   933660.00000

   Energies (kJ/mol)
        G96Bond       G96Angle    Proper Dih.  Improper Dih.          LJ-14
    2.29534e+03    3.65455e+03    2.72446e+03    1.02798e+03   -1.70094e+02
     Coulomb-14        LJ (SR)  Disper. corr.   Coulomb (SR)   Coul. recip.
    2.80979e+04    5.85114e+04   -4.32370e+03   -4.98495e+05    2.98900e+03
      Potential    Kinetic En.   Total Energy  Conserved En.    Temperature
   -4.03688e+05    7.23502e+04   -3.31338e+05    1.02716e+08    3.00143e+02
 Pres. DC (bar) Pressure (bar)   Constr. rmsd
   -2.43330e+02    6.41632e+00    0.00000e+00

           Step           Time
      466835000   933670.00000

   Energies (kJ/mol)
        G96Bond       G96Angle    Proper Dih.  Improper Dih.          LJ-14
    2.31326e+03    3.70242e+03    2.82841e+03    1.15727e+03   -2.97871e+02
     Coulomb-14        LJ (SR)  Disper. corr.   Coulomb (SR)   Coul. recip.
    2.78030e+04    5.79057e+04   -4.28106e+03   -4.95810e+05    2.96790e+03
      Potential    Kinetic En.   Total Energy  Conserved En.    Temperature
   -4.01711e+05    7.14469e+04   -3.30264e+05    1.02717e+08    2.96395e+02
 Pres. DC (bar) Pressure (bar)   Constr. rmsd
   -2.38561e+02   -3.68572e+02    0.00000e+00

           Step           Time
      466840000   933680.00000

   Energies (kJ/mol)
        G96Bond       G96Angle    Proper Dih.  Improper Dih.          LJ-14
    2.29268e+03    3.62732e+03    2.77143e+03    1.09107e+03   -1.94274e+02
     Coulomb-14        LJ (SR)  Disper. corr.   Coulomb (SR)   Coul. recip.
    2.78665e+04    6.06995e+04   -4.34240e+03   -5.00528e+05    2.98100e+03
      Potential    Kinetic En.   Total Energy  Conserved En.    Temperature
   -4.03735e+05    7.34072e+04   -3.30328e+05    1.02717e+08    3.04527e+02
 Pres. DC (bar) Pressure (bar)   Constr. rmsd
   -2.45438e+02    8.07692e+02    0.00000e+00

           Step           Time
      466845000   933690.00000

   Energies (kJ/mol)
        G96Bond       G96Angle    Proper Dih.  Improper Dih.          LJ-14
    2.36231e+03    3.67860e+03    2.68862e+03    1.07190e+03   -3.19556e+02
     Coulomb-14        LJ (SR)  Disper. corr.   Coulomb (SR)   Coul. recip.
    2.79499e+04    5.84046e+04   -4.29730e+03   -4.96070e+05    3.02972e+03
      Potential    Kinetic En.   Total Energy  Conserved En.    Temperature
   -4.01501e+05    7.30618e+04   -3.28439e+05    1.02719e+08    3.03095e+02
 Pres. DC (bar) Pressure (bar)   Constr. rmsd
   -2.40372e+02   -2.69017e+02    0.00000e+00

           Step           Time
      466850000   933700.00000

   Energies (kJ/mol)
        G96Bond       G96Angle    Proper Dih.  Improper Dih.          LJ-14
    2.30878e+03    3.55810e+03    2.72921e+03    1.06487e+03   -4.04782e+02
     Coulomb-14        LJ (SR)  Disper. corr.   Coulomb (SR)   Coul. recip.
    2.80246e+04    5.79566e+04   -4.28636e+03   -4.97495e+05    3.04780e+03
      Potential    Kinetic En.   Total Energy  Conserved En.    Temperature
   -4.03496e+05    7.20720e+04   -3.31424e+05    1.02720e+08    2.98988e+02
 Pres. DC (bar) Pressure (bar)   Constr. rmsd
   -2.39151e+02   -5.76921e+02    0.00000e+00

           Step           Time
      466855000   933710.00000

   Energies (kJ/mol)
        G96Bond       G96Angle    Proper Dih.  Improper Dih.          LJ-14
    2.41881e+03    3.82068e+03    2.82849e+03    1.06558e+03   -3.88913e+02
     Coulomb-14        LJ (SR)  Disper. corr.   Coulomb (SR)   Coul. recip.
    2.78001e+04    5.84123e+04   -4.36989e+03   -4.97774e+05    2.99419e+03
      Potential    Kinetic En.   Total Energy  Conserved En.    Temperature
   -4.03193e+05    7.18995e+04   -3.31293e+05    1.02721e+08    2.98273e+02
 Pres. DC (bar) Pressure (bar)   Constr. rmsd
   -2.48551e+02    2.61515e+01    0.00000e+00

           Step           Time
      466860000   933720.00000

   Energies (kJ/mol)
        G96Bond       G96Angle    Proper Dih.  Improper Dih.          LJ-14
    2.34883e+03    3.61066e+03    2.81038e+03    1.11760e+03   -3.93343e+02
     Coulomb-14        LJ (SR)  Disper. corr.   Coulomb (SR)   Coul. recip.
    2.77891e+04    6.02516e+04   -4.36286e+03   -5.00969e+05    2.92717e+03
      Potential    Kinetic En.   Total Energy  Conserved En.    Temperature
   -4.04870e+05    7.25982e+04   -3.32272e+05    1.02723e+08    3.01171e+02
 Pres. DC (bar) Pressure (bar)   Constr. rmsd
   -2.47753e+02    2.27696e+02    0.00000e+00

           Step           Time
      466865000   933730.00000

   Energies (kJ/mol)
        G96Bond       G96Angle    Proper Dih.  Improper Dih.          LJ-14
    2.24410e+03    3.65951e+03    2.74381e+03    1.03799e+03   -2.08370e+02
     Coulomb-14        LJ (SR)  Disper. corr.   Coulomb (SR)   Coul. recip.
    2.79781e+04    5.91502e+04   -4.30826e+03   -4.97509e+05    3.09885e+03
      Potential    Kinetic En.   Total Energy  Conserved En.    Temperature
   -4.02113e+05    7.27293e+04   -3.29384e+05    1.02724e+08    3.01715e+02
 Pres. DC (bar) Pressure (bar)   Constr. rmsd
   -2.41598e+02    2.07883e+02    0.00000e+00

           Step           Time
      466870000   933740.00000

   Energies (kJ/mol)
        G96Bond       G96Angle    Proper Dih.  Improper Dih.          LJ-14
    2.33894e+03    3.68002e+03    2.68374e+03    1.07242e+03   -3.02121e+02
     Coulomb-14        LJ (SR)  Disper. corr.   Coulomb (SR)   Coul. recip.
    2.80258e+04    5.94390e+04   -4.30385e+03   -4.98999e+05    2.95644e+03
      Potential    Kinetic En.   Total Energy  Conserved En.    Temperature
   -4.03408e+05    7.24473e+04   -3.30961e+05    1.02724e+08    3.00545e+02
 Pres. DC (bar) Pressure (bar)   Constr. rmsd
   -2.41105e+02    1.35889e+02    0.00000e+00

           Step           Time
      466875000   933750.00000

   Energies (kJ/mol)
        G96Bond       G96Angle    Proper Dih.  Improper Dih.          LJ-14
    2.23724e+03    3.44580e+03    2.73027e+03    1.01561e+03   -2.87458e+02
     Coulomb-14        LJ (SR)  Disper. corr.   Coulomb (SR)   Coul. recip.
    2.81349e+04    5.96597e+04   -4.34845e+03   -4.99514e+05    2.90469e+03
      Potential    Kinetic En.   Total Energy  Conserved En.    Temperature
   -4.04022e+05    7.20668e+04   -3.31955e+05    1.02725e+08    2.98967e+02
 Pres. DC (bar) Pressure (bar)   Constr. rmsd
   -2.46122e+02    2.79380e+02    0.00000e+00

           Step           Time
      466880000   933760.00000

   Energies (kJ/mol)
        G96Bond       G96Angle    Proper Dih.  Improper Dih.          LJ-14
    2.39105e+03    3.73214e+03    2.76007e+03    1.08509e+03   -3.67571e+02
     Coulomb-14        LJ (SR)  Disper. corr.   Coulomb (SR)   Coul. recip.
    2.78968e+04    5.88831e+04   -4.30999e+03   -4.97652e+05    3.07393e+03
      Potential    Kinetic En.   Total Energy  Conserved En.    Temperature
   -4.02508e+05    7.16880e+04   -3.30820e+05    1.02725e+08    2.97395e+02
 Pres. DC (bar) Pressure (bar)   Constr. rmsd
   -2.41792e+02    1.98795e+01    0.00000e+00

           Step           Time
      466885000   933770.00000

   Energies (kJ/mol)
        G96Bond       G96Angle    Proper Dih.  Improper Dih.          LJ-14
    2.45205e+03    3.68068e+03    2.85032e+03    1.08852e+03   -2.84206e+02
     Coulomb-14        LJ (SR)  Disper. corr.   Coulomb (SR)   Coul. recip.
    2.79956e+04    6.03736e+04   -4.36893e+03   -5.00199e+05    2.95701e+03
      Potential    Kinetic En.   Total Energy  Conserved En.    Temperature
   -4.03454e+05    7.24962e+04   -3.30958e+05    1.02728e+08    3.00748e+02
 Pres. DC (bar) Pressure (bar)   Constr. rmsd
   -2.48442e+02    4.02718e+02    0.00000e+00

           Step           Time
      466890000   933780.00000

   Energies (kJ/mol)
        G96Bond       G96Angle    Proper Dih.  Improper Dih.          LJ-14
    2.30457e+03    3.59044e+03    2.78935e+03    1.05773e+03   -2.77564e+02
     Coulomb-14        LJ (SR)  Disper. corr.   Coulomb (SR)   Coul. recip.
    2.80271e+04    5.83709e+04   -4.32569e+03   -4.98640e+05    2.94670e+03
      Potential    Kinetic En.   Total Energy  Conserved En.    Temperature
   -4.04156e+05    7.25306e+04   -3.31626e+05    1.02728e+08    3.00891e+02
 Pres. DC (bar) Pressure (bar)   Constr. rmsd
   -2.43555e+02    1.06067e+01    0.00000e+00

           Step           Time
      466895000   933790.00000

   Energies (kJ/mol)
        G96Bond       G96Angle    Proper Dih.  Improper Dih.          LJ-14
    2.32821e+03    3.60333e+03    2.80843e+03    1.13190e+03   -2.68177e+02
     Coulomb-14        LJ (SR)  Disper. corr.   Coulomb (SR)   Coul. recip.
    2.79456e+04    5.76478e+04   -4.29566e+03   -4.96450e+05    2.96477e+03
      Potential    Kinetic En.   Total Energy  Conserved En.    Temperature
   -4.02584e+05    7.24833e+04   -3.30101e+05    1.02729e+08    3.00694e+02
 Pres. DC (bar) Pressure (bar)   Constr. rmsd
   -2.40189e+02   -2.69411e+02    0.00000e+00

           Step           Time
      466900000   933800.00000

   Energies (kJ/mol)
        G96Bond       G96Angle    Proper Dih.  Improper Dih.          LJ-14
    2.34875e+03    3.56955e+03    2.89550e+03    1.03835e+03   -3.26500e+02
     Coulomb-14        LJ (SR)  Disper. corr.   Coulomb (SR)   Coul. recip.
    2.81051e+04    5.73572e+04   -4.30759e+03   -4.96276e+05    3.00086e+03
      Potential    Kinetic En.   Total Energy  Conserved En.    Temperature
   -4.02595e+05    7.17339e+04   -3.30861e+05    1.02730e+08    2.97586e+02
 Pres. DC (bar) Pressure (bar)   Constr. rmsd
   -2.41523e+02   -3.97668e+02    0.00000e+00

           Step           Time
      466905000   933810.00000

   Energies (kJ/mol)
        G96Bond       G96Angle    Proper Dih.  Improper Dih.          LJ-14
    2.37516e+03    3.60356e+03    2.78870e+03    1.08161e+03   -3.59688e+02
     Coulomb-14        LJ (SR)  Disper. corr.   Coulomb (SR)   Coul. recip.
    2.78499e+04    5.89160e+04   -4.32763e+03   -4.99187e+05    2.96939e+03
      Potential    Kinetic En.   Total Energy  Conserved En.    Temperature
   -4.04290e+05    7.21880e+04   -3.32102e+05    1.02731e+08    2.99469e+02
 Pres. DC (bar) Pressure (bar)   Constr. rmsd
   -2.43773e+02   -9.53866e+01    0.00000e+00

           Step           Time
      466910000   933820.00000

   Energies (kJ/mol)
        G96Bond       G96Angle    Proper Dih.  Improper Dih.          LJ-14
    2.32300e+03    3.61585e+03    2.81776e+03    1.12923e+03   -3.42845e+02
     Coulomb-14        LJ (SR)  Disper. corr.   Coulomb (SR)   Coul. recip.
    2.79620e+04    5.91925e+04   -4.34976e+03   -4.98837e+05    2.91711e+03
      Potential    Kinetic En.   Total Energy  Conserved En.    Temperature
   -4.03572e+05    7.22247e+04   -3.31348e+05    1.02731e+08    2.99622e+02
 Pres. DC (bar) Pressure (bar)   Constr. rmsd
   -2.46270e+02   -3.56067e+01    0.00000e+00

           Step           Time
      466915000   933830.00000

   Energies (kJ/mol)
        G96Bond       G96Angle    Proper Dih.  Improper Dih.          LJ-14
    2.31995e+03    3.83219e+03    2.80221e+03    1.10893e+03   -3.57524e+02
     Coulomb-14        LJ (SR)  Disper. corr.   Coulomb (SR)   Coul. recip.
    2.79139e+04    5.85858e+04   -4.26611e+03   -4.95923e+05    3.08238e+03
      Potential    Kinetic En.   Total Energy  Conserved En.    Temperature
   -4.00901e+05    7.30909e+04   -3.27810e+05    1.02733e+08    3.03215e+02
 Pres. DC (bar) Pressure (bar)   Constr. rmsd
   -2.36900e+02   -2.74708e+02    0.00000e+00

           Step           Time
      466920000   933840.00000

   Energies (kJ/mol)
        G96Bond       G96Angle    Proper Dih.  Improper Dih.          LJ-14
    2.25562e+03    3.54636e+03    2.86384e+03    1.05755e+03   -2.96907e+02
     Coulomb-14        LJ (SR)  Disper. corr.   Coulomb (SR)   Coul. recip.
    2.79550e+04    5.89796e+04   -4.35232e+03   -4.99352e+05    2.90758e+03
      Potential    Kinetic En.   Total Energy  Conserved En.    Temperature
   -4.04435e+05    7.25628e+04   -3.31873e+05    1.02734e+08    3.01024e+02
 Pres. DC (bar) Pressure (bar)   Constr. rmsd
   -2.46558e+02   -3.17939e+01    0.00000e+00

           Step           Time
      466925000   933850.00000

   Energies (kJ/mol)
        G96Bond       G96Angle    Proper Dih.  Improper Dih.          LJ-14
    2.30605e+03    3.65613e+03    2.75887e+03    1.16089e+03   -3.15408e+02
     Coulomb-14        LJ (SR)  Disper. corr.   Coulomb (SR)   Coul. recip.
    2.78894e+04    6.06922e+04   -4.36300e+03   -5.00208e+05    2.95615e+03
      Potential    Kinetic En.   Total Energy  Conserved En.    Temperature
   -4.03467e+05    7.29272e+04   -3.30540e+05    1.02735e+08    3.02536e+02
 Pres. DC (bar) Pressure (bar)   Constr. rmsd
   -2.47769e+02    4.01188e+02    0.00000e+00

           Step           Time
      466930000   933860.00000

   Energies (kJ/mol)
        G96Bond       G96Angle    Proper Dih.  Improper Dih.          LJ-14
    2.26576e+03    3.69968e+03    2.73758e+03    1.05841e+03   -3.70990e+02
     Coulomb-14        LJ (SR)  Disper. corr.   Coulomb (SR)   Coul. recip.
    2.78234e+04    5.86625e+04   -4.28251e+03   -4.97958e+05    3.08198e+03
      Potential    Kinetic En.   Total Energy  Conserved En.    Temperature
   -4.03282e+05    7.21484e+04   -3.31134e+05    1.02736e+08    2.99305e+02
 Pres. DC (bar) Pressure (bar)   Constr. rmsd
   -2.38722e+02   -3.61624e+02    0.00000e+00

           Step           Time
      466935000   933870.00000

   Energies (kJ/mol)
        G96Bond       G96Angle    Proper Dih.  Improper Dih.          LJ-14
    2.32506e+03    3.57930e+03    2.89921e+03    1.16972e+03   -3.50722e+02
     Coulomb-14        LJ (SR)  Disper. corr.   Coulomb (SR)   Coul. recip.
    2.80288e+04    5.96819e+04   -4.37199e+03   -4.99464e+05    2.89486e+03
      Potential    Kinetic En.   Total Energy  Conserved En.    Temperature
   -4.03608e+05    7.25222e+04   -3.31086e+05    1.02738e+08    3.00856e+02
 Pres. DC (bar) Pressure (bar)   Constr. rmsd
   -2.48790e+02    4.03967e+02    0.00000e+00

           Step           Time
      466940000   933880.00000

   Energies (kJ/mol)
        G96Bond       G96Angle    Proper Dih.  Improper Dih.          LJ-14
    2.28978e+03    3.58108e+03    2.75023e+03    1.03387e+03   -2.93042e+02
     Coulomb-14        LJ (SR)  Disper. corr.   Coulomb (SR)   Coul. recip.
    2.81252e+04    6.07400e+04   -4.34541e+03   -5.01219e+05    3.05227e+03
      Potential    Kinetic En.   Total Energy  Conserved En.    Temperature
   -4.04285e+05    7.15409e+04   -3.32744e+05    1.02738e+08    2.96785e+02
 Pres. DC (bar) Pressure (bar)   Constr. rmsd
   -2.45778e+02    4.27092e+02    0.00000e+00

           Step           Time
      466945000   933890.00000

   Energies (kJ/mol)
        G96Bond       G96Angle    Proper Dih.  Improper Dih.          LJ-14
    2.40171e+03    3.58956e+03    2.77539e+03    1.10071e+03   -3.06230e+02
     Coulomb-14        LJ (SR)  Disper. corr.   Coulomb (SR)   Coul. recip.
    2.80377e+04    5.99280e+04   -4.36722e+03   -4.98568e+05    2.97478e+03
      Potential    Kinetic En.   Total Energy  Conserved En.    Temperature
   -4.02433e+05    7.18806e+04   -3.30553e+05    1.02739e+08    2.98194e+02
 Pres. DC (bar) Pressure (bar)   Constr. rmsd
   -2.48248e+02    2.64320e+02    0.00000e+00

           Step           Time
      466950000   933900.00000

   Energies (kJ/mol)
        G96Bond       G96Angle    Proper Dih.  Improper Dih.          LJ-14
    2.24975e+03    3.71344e+03    2.84232e+03    1.09158e+03   -2.89228e+02
     Coulomb-14        LJ (SR)  Disper. corr.   Coulomb (SR)   Coul. recip.
    2.80140e+04    5.91306e+04   -4.34994e+03   -4.98978e+05    3.01221e+03
      Potential    Kinetic En.   Total Energy  Conserved En.    Temperature
   -4.03564e+05    7.22381e+04   -3.31326e+05    1.02742e+08    2.99678e+02
 Pres. DC (bar) Pressure (bar)   Constr. rmsd
   -2.46290e+02    7.67233e+01    0.00000e+00

           Step           Time
      466955000   933910.00000

   Energies (kJ/mol)
        G96Bond       G96Angle    Proper Dih.  Improper Dih.          LJ-14
    2.29676e+03    3.60082e+03    2.81909e+03    1.02237e+03   -3.00241e+02
     Coulomb-14        LJ (SR)  Disper. corr.   Coulomb (SR)   Coul. recip.
    2.79292e+04    5.81949e+04   -4.28661e+03   -4.97353e+05    2.99896e+03
      Potential    Kinetic En.   Total Energy  Conserved En.    Temperature
   -4.03077e+05    7.22520e+04   -3.30825e+05    1.02742e+08    2.99735e+02
 Pres. DC (bar) Pressure (bar)   Constr. rmsd
   -2.39179e+02   -1.30908e+02    0.00000e+00

           Step           Time
      466960000   933920.00000

   Energies (kJ/mol)
        G96Bond       G96Angle    Proper Dih.  Improper Dih.          LJ-14
    2.28660e+03    3.51624e+03    2.78440e+03    1.15491e+03   -2.81476e+02
     Coulomb-14        LJ (SR)  Disper. corr.   Coulomb (SR)   Coul. recip.
    2.79924e+04    6.10173e+04   -4.38120e+03   -5.01033e+05    2.94618e+03
      Potential    Kinetic En.   Total Energy  Conserved En.    Temperature
   -4.03998e+05    7.17872e+04   -3.32210e+05    1.02745e+08    2.97807e+02
 Pres. DC (bar) Pressure (bar)   Constr. rmsd
   -2.49838e+02    7.51229e+02    0.00000e+00

           Step           Time
      466965000   933930.00000

   Energies (kJ/mol)
        G96Bond       G96Angle    Proper Dih.  Improper Dih.          LJ-14
    2.30177e+03    3.58691e+03    2.85673e+03    9.92824e+02   -3.41398e+02
     Coulomb-14        LJ (SR)  Disper. corr.   Coulomb (SR)   Coul. recip.
    2.81374e+04    5.86195e+04   -4.29987e+03   -4.97828e+05    3.02861e+03
      Potential    Kinetic En.   Total Energy  Conserved En.    Temperature
   -4.02945e+05    7.16905e+04   -3.31255e+05    1.02745e+08    2.97406e+02
 Pres. DC (bar) Pressure (bar)   Constr. rmsd
   -2.40660e+02    9.94978e+00    0.00000e+00

           Step           Time
      466970000   933940.00000

   Energies (kJ/mol)
        G96Bond       G96Angle    Proper Dih.  Improper Dih.          LJ-14
    2.44260e+03    3.73552e+03    2.78099e+03    1.10491e+03   -2.97869e+02
     Coulomb-14        LJ (SR)  Disper. corr.   Coulomb (SR)   Coul. recip.
    2.78035e+04    5.95501e+04   -4.38950e+03   -4.99502e+05    2.92925e+03
      Potential    Kinetic En.   Total Energy  Conserved En.    Temperature
   -4.03842e+05    7.25091e+04   -3.31333e+05    1.02747e+08    3.00802e+02
 Pres. DC (bar) Pressure (bar)   Constr. rmsd
   -2.50784e+02    4.91042e+02    0.00000e+00

           Step           Time
      466975000   933950.00000

   Energies (kJ/mol)
        G96Bond       G96Angle    Proper Dih.  Improper Dih.          LJ-14
    2.35829e+03    3.62225e+03    2.92908e+03    1.07971e+03   -3.23499e+02
     Coulomb-14        LJ (SR)  Disper. corr.   Coulomb (SR)   Coul. recip.
    2.79591e+04    6.03926e+04   -4.37394e+03   -4.99975e+05    2.99998e+03
      Potential    Kinetic En.   Total Energy  Conserved En.    Temperature
   -4.03331e+05    7.20600e+04   -3.31271e+05    1.02748e+08    2.98939e+02
 Pres. DC (bar) Pressure (bar)   Constr. rmsd
   -2.49011e+02    3.12615e+02    0.00000e+00

           Step           Time
      466980000   933960.00000

   Energies (kJ/mol)
        G96Bond       G96Angle    Proper Dih.  Improper Dih.          LJ-14
    2.43723e+03    3.75973e+03    2.84133e+03    1.08242e+03   -2.64383e+02
     Coulomb-14        LJ (SR)  Disper. corr.   Coulomb (SR)   Coul. recip.
    2.80405e+04    5.97848e+04   -4.34906e+03   -4.98859e+05    3.04048e+03
      Potential    Kinetic En.   Total Energy  Conserved En.    Temperature
   -4.02486e+05    7.27513e+04   -3.29735e+05    1.02748e+08    3.01806e+02
 Pres. DC (bar) Pressure (bar)   Constr. rmsd
   -2.46191e+02    3.51632e+02    0.00000e+00

           Step           Time
      466985000   933970.00000

   Energies (kJ/mol)
        G96Bond       G96Angle    Proper Dih.  Improper Dih.          LJ-14
    2.28016e+03    3.62821e+03    2.82068e+03    1.14607e+03   -3.52982e+02
     Coulomb-14        LJ (SR)  Disper. corr.   Coulomb (SR)   Coul. recip.
    2.78787e+04    6.02272e+04   -4.36069e+03   -5.00149e+05    2.90751e+03
      Potential    Kinetic En.   Total Energy  Conserved En.    Temperature
   -4.03974e+05    7.20658e+04   -3.31908e+05    1.02749e+08    2.98963e+02
 Pres. DC (bar) Pressure (bar)   Constr. rmsd
   -2.47506e+02    4.85077e+02    0.00000e+00

           Step           Time
      466990000   933980.00000

   Energies (kJ/mol)
        G96Bond       G96Angle    Proper Dih.  Improper Dih.          LJ-14
    2.40225e+03    3.73932e+03    2.76112e+03    1.09435e+03   -3.18660e+02
     Coulomb-14        LJ (SR)  Disper. corr.   Coulomb (SR)   Coul. recip.
    2.78759e+04    5.96394e+04   -4.33683e+03   -4.99741e+05    2.99500e+03
      Potential    Kinetic En.   Total Energy  Conserved En.    Temperature
   -4.03889e+05    7.21058e+04   -3.31784e+05    1.02750e+08    2.99129e+02
 Pres. DC (bar) Pressure (bar)   Constr. rmsd
   -2.44809e+02   -1.11600e+02    0.00000e+00

           Step           Time
      466995000   933990.00000

   Energies (kJ/mol)
        G96Bond       G96Angle    Proper Dih.  Improper Dih.          LJ-14
    2.38848e+03    3.78242e+03    2.79107e+03    1.05036e+03   -2.41920e+02
     Coulomb-14        LJ (SR)  Disper. corr.   Coulomb (SR)   Coul. recip.
    2.79844e+04    6.03422e+04   -4.36821e+03   -5.00359e+05    2.96116e+03
      Potential    Kinetic En.   Total Energy  Conserved En.    Temperature
   -4.03669e+05    7.17312e+04   -3.31938e+05    1.02751e+08    2.97575e+02
 Pres. DC (bar) Pressure (bar)   Constr. rmsd
   -2.48361e+02    3.58383e+02    0.00000e+00

           Step           Time
      467000000   934000.00000

   Energies (kJ/mol)
        G96Bond       G96Angle    Proper Dih.  Improper Dih.          LJ-14
    2.21216e+03    3.58842e+03    2.80840e+03    1.12062e+03   -2.14920e+02
     Coulomb-14        LJ (SR)  Disper. corr.   Coulomb (SR)   Coul. recip.
    2.79790e+04    5.95705e+04   -4.36467e+03   -5.00153e+05    2.99971e+03
      Potential    Kinetic En.   Total Energy  Conserved En.    Temperature
   -4.04454e+05    7.18537e+04   -3.32600e+05    1.02753e+08    2.98083e+02
 Pres. DC (bar) Pressure (bar)   Constr. rmsd
   -2.47958e+02    4.68746e+02    0.00000e+00

           Step           Time
      467005000   934010.00000

   Energies (kJ/mol)
        G96Bond       G96Angle    Proper Dih.  Improper Dih.          LJ-14
    2.29106e+03    3.52903e+03    2.81634e+03    1.07442e+03   -3.44441e+02
     Coulomb-14        LJ (SR)  Disper. corr.   Coulomb (SR)   Coul. recip.
    2.80505e+04    5.85029e+04   -4.32846e+03   -4.99203e+05    3.02789e+03
      Potential    Kinetic En.   Total Energy  Conserved En.    Temperature
   -4.04584e+05    7.19423e+04   -3.32641e+05    1.02754e+08    2.98450e+02
 Pres. DC (bar) Pressure (bar)   Constr. rmsd
   -2.43867e+02   -2.83565e+02    0.00000e+00

           Step           Time
      467010000   934020.00000

   Energies (kJ/mol)
        G96Bond       G96Angle    Proper Dih.  Improper Dih.          LJ-14
    2.22235e+03    3.73022e+03    2.82253e+03    1.04473e+03   -2.15812e+02
     Coulomb-14        LJ (SR)  Disper. corr.   Coulomb (SR)   Coul. recip.
    2.79158e+04    5.83129e+04   -4.33515e+03   -4.97638e+05    2.96694e+03
      Potential    Kinetic En.   Total Energy  Conserved En.    Temperature
   -4.03174e+05    7.21728e+04   -3.31001e+05    1.02755e+08    2.99407e+02
 Pres. DC (bar) Pressure (bar)   Constr. rmsd
   -2.44620e+02    5.96228e+01    0.00000e+00

           Step           Time
      467015000   934030.00000

   Energies (kJ/mol)
        G96Bond       G96Angle    Proper Dih.  Improper Dih.          LJ-14
    2.36877e+03    3.52454e+03    2.81914e+03    1.01093e+03   -3.22318e+02
     Coulomb-14        LJ (SR)  Disper. corr.   Coulomb (SR)   Coul. recip.
    2.80477e+04    5.85411e+04   -4.35624e+03   -4.98570e+05    2.97404e+03
      Potential    Kinetic En.   Total Energy  Conserved En.    Temperature
   -4.03962e+05    7.19817e+04   -3.31981e+05    1.02756e+08    2.98614e+02
 Pres. DC (bar) Pressure (bar)   Constr. rmsd
   -2.47002e+02   -1.13797e+01    0.00000e+00

           Step           Time
      467020000   934040.00000

   Energies (kJ/mol)
        G96Bond       G96Angle    Proper Dih.  Improper Dih.          LJ-14
    2.23445e+03    3.74156e+03    2.77900e+03    1.01028e+03   -2.83843e+02
     Coulomb-14        LJ (SR)  Disper. corr.   Coulomb (SR)   Coul. recip.
    2.78788e+04    5.84848e+04   -4.33378e+03   -4.97599e+05    2.94422e+03
      Potential    Kinetic En.   Total Energy  Conserved En.    Temperature
   -4.03144e+05    7.28413e+04   -3.30303e+05    1.02756e+08    3.02180e+02
 Pres. DC (bar) Pressure (bar)   Constr. rmsd
   -2.44466e+02    3.88177e+01    0.00000e+00

           Step           Time
      467025000   934050.00000

   Energies (kJ/mol)
        G96Bond       G96Angle    Proper Dih.  Improper Dih.          LJ-14
    2.28486e+03    3.62513e+03    2.77102e+03    1.07685e+03   -2.92739e+02
     Coulomb-14        LJ (SR)  Disper. corr.   Coulomb (SR)   Coul. recip.
    2.81328e+04    6.00694e+04   -4.40816e+03   -5.00989e+05    2.90936e+03
      Potential    Kinetic En.   Total Energy  Conserved En.    Temperature
   -4.04821e+05    7.17976e+04   -3.33023e+05    1.02757e+08    2.97850e+02
 Pres. DC (bar) Pressure (bar)   Constr. rmsd
   -2.52918e+02    3.83471e+02    0.00000e+00

           Step           Time
      467030000   934060.00000

   Energies (kJ/mol)
        G96Bond       G96Angle    Proper Dih.  Improper Dih.          LJ-14
    2.17677e+03    3.64386e+03    2.84211e+03    1.03403e+03   -2.82643e+02
     Coulomb-14        LJ (SR)  Disper. corr.   Coulomb (SR)   Coul. recip.
    2.76783e+04    5.83470e+04   -4.34114e+03   -4.97679e+05    2.97736e+03
      Potential    Kinetic En.   Total Energy  Conserved En.    Temperature
   -4.03603e+05    7.25187e+04   -3.31084e+05    1.02758e+08    3.00841e+02
 Pres. DC (bar) Pressure (bar)   Constr. rmsd
   -2.45296e+02    1.47360e+01    0.00000e+00

           Step           Time
      467035000   934070.00000

   Energies (kJ/mol)
        G96Bond       G96Angle    Proper Dih.  Improper Dih.          LJ-14
    2.41851e+03    3.45378e+03    2.76384e+03    1.11785e+03   -3.13387e+02
     Coulomb-14        LJ (SR)  Disper. corr.   Coulomb (SR)   Coul. recip.
    2.78235e+04    6.00648e+04   -4.39570e+03   -5.00041e+05    2.94423e+03
      Potential    Kinetic En.   Total Energy  Conserved En.    Temperature
   -4.04164e+05    7.20332e+04   -3.32130e+05    1.02759e+08    2.98827e+02
 Pres. DC (bar) Pressure (bar)   Constr. rmsd
   -2.51493e+02    4.59540e+02    0.00000e+00

           Step           Time
      467040000   934080.00000

   Energies (kJ/mol)
        G96Bond       G96Angle    Proper Dih.  Improper Dih.          LJ-14
    2.38450e+03    3.62834e+03    2.75071e+03    1.15580e+03   -2.96292e+02
     Coulomb-14        LJ (SR)  Disper. corr.   Coulomb (SR)   Coul. recip.
    2.79856e+04    5.99130e+04   -4.33682e+03   -4.99802e+05    2.96816e+03
      Potential    Kinetic En.   Total Energy  Conserved En.    Temperature
   -4.03649e+05    7.23976e+04   -3.31251e+05    1.02760e+08    3.00339e+02
 Pres. DC (bar) Pressure (bar)   Constr. rmsd
   -2.44808e+02   -5.18230e+01    0.00000e+00

           Step           Time
      467045000   934090.00000

   Energies (kJ/mol)
        G96Bond       G96Angle    Proper Dih.  Improper Dih.          LJ-14
    2.46826e+03    3.63215e+03    2.78174e+03    1.06255e+03   -3.15693e+02
     Coulomb-14        LJ (SR)  Disper. corr.   Coulomb (SR)   Coul. recip.
    2.80035e+04    5.88166e+04   -4.31708e+03   -4.98092e+05    3.03277e+03
      Potential    Kinetic En.   Total Energy  Conserved En.    Temperature
   -4.02928e+05    7.21995e+04   -3.30728e+05    1.02761e+08    2.99517e+02
 Pres. DC (bar) Pressure (bar)   Constr. rmsd
   -2.42587e+02   -7.45602e+01    0.00000e+00

           Step           Time
      467050000   934100.00000

   Energies (kJ/mol)
        G96Bond       G96Angle    Proper Dih.  Improper Dih.          LJ-14
    2.25318e+03    3.62973e+03    2.88834e+03    1.21426e+03   -3.47834e+02
     Coulomb-14        LJ (SR)  Disper. corr.   Coulomb (SR)   Coul. recip.
    2.80455e+04    5.81941e+04   -4.32386e+03   -4.97574e+05    3.01317e+03
      Potential    Kinetic En.   Total Energy  Conserved En.    Temperature
   -4.03008e+05    7.12586e+04   -3.31749e+05    1.02761e+08    2.95614e+02
 Pres. DC (bar) Pressure (bar)   Constr. rmsd
   -2.43349e+02   -2.04416e+02    0.00000e+00

           Step           Time
      467055000   934110.00000

   Energies (kJ/mol)
        G96Bond       G96Angle    Proper Dih.  Improper Dih.          LJ-14
    2.19183e+03    3.47084e+03    2.81962e+03    1.06187e+03   -3.24003e+02
     Coulomb-14        LJ (SR)  Disper. corr.   Coulomb (SR)   Coul. recip.
    2.81613e+04    5.96463e+04   -4.32997e+03   -4.99122e+05    3.11268e+03
      Potential    Kinetic En.   Total Energy  Conserved En.    Temperature
   -4.03311e+05    7.21768e+04   -3.31135e+05    1.02761e+08    2.99423e+02
 Pres. DC (bar) Pressure (bar)   Constr. rmsd
   -2.44037e+02    1.89459e+02    0.00000e+00

           Step           Time
      467060000   934120.00000

   Energies (kJ/mol)
        G96Bond       G96Angle    Proper Dih.  Improper Dih.          LJ-14
    2.20939e+03    3.61029e+03    2.78203e+03    1.10268e+03   -2.66482e+02
     Coulomb-14        LJ (SR)  Disper. corr.   Coulomb (SR)   Coul. recip.
    2.81308e+04    5.87636e+04   -4.28873e+03   -4.97762e+05    3.01872e+03
      Potential    Kinetic En.   Total Energy  Conserved En.    Temperature
   -4.02700e+05    7.23883e+04   -3.30312e+05    1.02762e+08    3.00300e+02
 Pres. DC (bar) Pressure (bar)   Constr. rmsd
   -2.39415e+02    4.11979e+01    0.00000e+00

           Step           Time
      467065000   934130.00000

   Energies (kJ/mol)
        G96Bond       G96Angle    Proper Dih.  Improper Dih.          LJ-14
    2.32062e+03    3.85188e+03    2.80721e+03    1.12459e+03   -3.42682e+02
     Coulomb-14        LJ (SR)  Disper. corr.   Coulomb (SR)   Coul. recip.
    2.82069e+04    5.89134e+04   -4.33747e+03   -4.98401e+05    2.99736e+03
      Potential    Kinetic En.   Total Energy  Conserved En.    Temperature
   -4.02859e+05    7.24732e+04   -3.30385e+05    1.02764e+08    3.00653e+02
 Pres. DC (bar) Pressure (bar)   Constr. rmsd
   -2.44881e+02    2.94667e+02    0.00000e+00

           Step           Time
      467070000   934140.00000

   Energies (kJ/mol)
        G96Bond       G96Angle    Proper Dih.  Improper Dih.          LJ-14
    2.32709e+03    3.75609e+03    2.82826e+03    1.02684e+03   -3.32548e+02
     Coulomb-14        LJ (SR)  Disper. corr.   Coulomb (SR)   Coul. recip.
    2.80643e+04    5.78163e+04   -4.31077e+03   -4.95862e+05    3.05694e+03
      Potential    Kinetic En.   Total Energy  Conserved En.    Temperature
   -4.01629e+05    7.20577e+04   -3.29572e+05    1.02765e+08    2.98929e+02
 Pres. DC (bar) Pressure (bar)   Constr. rmsd
   -2.41879e+02   -3.87828e+01    0.00000e+00

           Step           Time
      467075000   934150.00000

   Energies (kJ/mol)
        G96Bond       G96Angle    Proper Dih.  Improper Dih.          LJ-14
    2.35423e+03    3.80846e+03    2.85939e+03    1.08187e+03   -3.24794e+02
     Coulomb-14        LJ (SR)  Disper. corr.   Coulomb (SR)   Coul. recip.
    2.79326e+04    5.85171e+04   -4.32855e+03   -4.96911e+05    3.07650e+03
      Potential    Kinetic En.   Total Energy  Conserved En.    Temperature
   -4.01935e+05    7.23348e+04   -3.29600e+05    1.02765e+08    3.00079e+02
 Pres. DC (bar) Pressure (bar)   Constr. rmsd
   -2.43876e+02    8.42054e+00    0.00000e+00

           Step           Time
      467080000   934160.00000

   Energies (kJ/mol)
        G96Bond       G96Angle    Proper Dih.  Improper Dih.          LJ-14
    2.15599e+03    3.66695e+03    2.82778e+03    1.13238e+03   -3.53608e+02
     Coulomb-14        LJ (SR)  Disper. corr.   Coulomb (SR)   Coul. recip.
    2.79503e+04    5.86480e+04   -4.35106e+03   -4.98636e+05    3.00560e+03
      Potential    Kinetic En.   Total Energy  Conserved En.    Temperature
   -4.03954e+05    7.16646e+04   -3.32289e+05    1.02766e+08    2.97298e+02
 Pres. DC (bar) Pressure (bar)   Constr. rmsd
   -2.46416e+02    1.13040e+02    0.00000e+00

           Step           Time
      467085000   934170.00000

   Energies (kJ/mol)
        G96Bond       G96Angle    Proper Dih.  Improper Dih.          LJ-14
    2.35546e+03    3.68822e+03    2.81588e+03    1.09505e+03   -2.92392e+02
     Coulomb-14        LJ (SR)  Disper. corr.   Coulomb (SR)   Coul. recip.
    2.80055e+04    5.82102e+04   -4.34049e+03   -4.97362e+05    3.04048e+03
      Potential    Kinetic En.   Total Energy  Conserved En.    Temperature
   -4.02784e+05    7.30287e+04   -3.29756e+05    1.02768e+08    3.02957e+02
 Pres. DC (bar) Pressure (bar)   Constr. rmsd
   -2.45222e+02   -6.05512e+01    0.00000e+00

           Step           Time
      467090000   934180.00000

   Energies (kJ/mol)
        G96Bond       G96Angle    Proper Dih.  Improper Dih.          LJ-14
    2.22491e+03    3.55712e+03    2.79622e+03    1.06526e+03   -2.52301e+02
     Coulomb-14        LJ (SR)  Disper. corr.   Coulomb (SR)   Coul. recip.
    2.80996e+04    5.90266e+04   -4.32195e+03   -4.98280e+05    3.02415e+03
      Potential    Kinetic En.   Total Energy  Conserved En.    Temperature
   -4.03060e+05    7.16444e+04   -3.31416e+05    1.02768e+08    2.97214e+02
 Pres. DC (bar) Pressure (bar)   Constr. rmsd
   -2.43135e+02    7.26621e+01    0.00000e+00

           Step           Time
      467095000   934190.00000

   Energies (kJ/mol)
        G96Bond       G96Angle    Proper Dih.  Improper Dih.          LJ-14
    2.37052e+03    3.66718e+03    2.93264e+03    1.04016e+03   -4.20532e+02
     Coulomb-14        LJ (SR)  Disper. corr.   Coulomb (SR)   Coul. recip.
    2.80777e+04    5.77630e+04   -4.24226e+03   -4.96249e+05    3.00771e+03
      Potential    Kinetic En.   Total Energy  Conserved En.    Temperature
   -4.02052e+05    7.19171e+04   -3.30135e+05    1.02769e+08    2.98346e+02
 Pres. DC (bar) Pressure (bar)   Constr. rmsd
   -2.34262e+02   -5.28633e+02    0.00000e+00

           Step           Time
      467100000   934200.00000

   Energies (kJ/mol)
        G96Bond       G96Angle    Proper Dih.  Improper Dih.          LJ-14
    2.28429e+03    3.75428e+03    2.85260e+03    1.02167e+03   -2.92027e+02
     Coulomb-14        LJ (SR)  Disper. corr.   Coulomb (SR)   Coul. recip.
    2.79869e+04    5.93546e+04   -4.33562e+03   -4.98370e+05    3.08416e+03
      Potential    Kinetic En.   Total Energy  Conserved En.    Temperature
   -4.02659e+05    7.17685e+04   -3.30891e+05    1.02771e+08    2.97729e+02
 Pres. DC (bar) Pressure (bar)   Constr. rmsd
   -2.44672e+02    1.16924e+02    0.00000e+00

           Step           Time
      467105000   934210.00000

   Energies (kJ/mol)
        G96Bond       G96Angle    Proper Dih.  Improper Dih.          LJ-14
    2.30714e+03    3.81252e+03    2.93030e+03    1.06992e+03   -2.86392e+02
     Coulomb-14        LJ (SR)  Disper. corr.   Coulomb (SR)   Coul. recip.
    2.79650e+04    5.73983e+04   -4.32794e+03   -4.96134e+05    2.99506e+03
      Potential    Kinetic En.   Total Energy  Conserved En.    Temperature
   -4.02270e+05    7.22216e+04   -3.30049e+05    1.02772e+08    2.99609e+02
 Pres. DC (bar) Pressure (bar)   Constr. rmsd
   -2.43808e+02    5.82323e+01    0.00000e+00

           Step           Time
      467110000   934220.00000

   Energies (kJ/mol)
        G96Bond       G96Angle    Proper Dih.  Improper Dih.          LJ-14
    2.35279e+03    3.70178e+03    2.77341e+03    1.04140e+03   -2.69245e+02
     Coulomb-14        LJ (SR)  Disper. corr.   Coulomb (SR)   Coul. recip.
    2.80230e+04    5.87095e+04   -4.32673e+03   -4.97805e+05    3.11027e+03
      Potential    Kinetic En.   Total Energy  Conserved En.    Temperature
   -4.02689e+05    7.13810e+04   -3.31308e+05    1.02772e+08    2.96122e+02
 Pres. DC (bar) Pressure (bar)   Constr. rmsd
   -2.43671e+02   -1.14858e+02    0.00000e+00

           Step           Time
      467115000   934230.00000

   Energies (kJ/mol)
        G96Bond       G96Angle    Proper Dih.  Improper Dih.          LJ-14
    2.36085e+03    3.77670e+03    2.77946e+03    1.04107e+03   -3.31022e+02
     Coulomb-14        LJ (SR)  Disper. corr.   Coulomb (SR)   Coul. recip.
    2.78656e+04    5.85950e+04   -4.32143e+03   -4.97298e+05    3.06679e+03
      Potential    Kinetic En.   Total Energy  Conserved En.    Temperature
   -4.02465e+05    7.32100e+04   -3.29255e+05    1.02773e+08    3.03709e+02
 Pres. DC (bar) Pressure (bar)   Constr. rmsd
   -2.43076e+02    7.22719e+01    0.00000e+00

           Step           Time
      467120000   934240.00000

   Energies (kJ/mol)
        G96Bond       G96Angle    Proper Dih.  Improper Dih.          LJ-14
    2.30251e+03    3.75705e+03    2.78799e+03    1.09631e+03   -2.94380e+02
     Coulomb-14        LJ (SR)  Disper. corr.   Coulomb (SR)   Coul. recip.
    2.80812e+04    5.81621e+04   -4.31157e+03   -4.97865e+05    2.96340e+03
      Potential    Kinetic En.   Total Energy  Conserved En.    Temperature
   -4.03320e+05    7.29380e+04   -3.30382e+05    1.02773e+08    3.02581e+02
 Pres. DC (bar) Pressure (bar)   Constr. rmsd
   -2.41969e+02   -1.61417e+02    0.00000e+00

           Step           Time
      467125000   934250.00000

   Energies (kJ/mol)
        G96Bond       G96Angle    Proper Dih.  Improper Dih.          LJ-14
    2.26560e+03    3.73762e+03    2.70242e+03    1.08543e+03   -3.09858e+02
     Coulomb-14        LJ (SR)  Disper. corr.   Coulomb (SR)   Coul. recip.
    2.80254e+04    5.80847e+04   -4.32095e+03   -4.97590e+05    3.00374e+03
      Potential    Kinetic En.   Total Energy  Conserved En.    Temperature
   -4.03316e+05    7.24422e+04   -3.30874e+05    1.02774e+08    3.00524e+02
 Pres. DC (bar) Pressure (bar)   Constr. rmsd
   -2.43022e+02   -1.13035e+02    0.00000e+00

           Step           Time
      467130000   934260.00000

   Energies (kJ/mol)
        G96Bond       G96Angle    Proper Dih.  Improper Dih.          LJ-14
    2.27740e+03    3.89864e+03    2.80223e+03    1.09730e+03   -3.01807e+02
     Coulomb-14        LJ (SR)  Disper. corr.   Coulomb (SR)   Coul. recip.
    2.79716e+04    5.82266e+04   -4.29842e+03   -4.97003e+05    3.03317e+03
      Potential    Kinetic En.   Total Energy  Conserved En.    Temperature
   -4.02296e+05    7.24103e+04   -3.29886e+05    1.02775e+08    3.00392e+02
 Pres. DC (bar) Pressure (bar)   Constr. rmsd
   -2.40497e+02   -5.44178e+00    0.00000e+00

           Step           Time
      467135000   934270.00000

   Energies (kJ/mol)
        G96Bond       G96Angle    Proper Dih.  Improper Dih.          LJ-14
    2.28745e+03    3.71145e+03    2.76609e+03    1.12407e+03   -3.26809e+02
     Coulomb-14        LJ (SR)  Disper. corr.   Coulomb (SR)   Coul. recip.
    2.79881e+04    5.94152e+04   -4.32831e+03   -4.98500e+05    3.09281e+03
      Potential    Kinetic En.   Total Energy  Conserved En.    Temperature
   -4.02769e+05    7.19282e+04   -3.30841e+05    1.02776e+08    2.98392e+02
 Pres. DC (bar) Pressure (bar)   Constr. rmsd
   -2.43850e+02    3.06915e+02    0.00000e+00

           Step           Time
      467140000   934280.00000

   Energies (kJ/mol)
        G96Bond       G96Angle    Proper Dih.  Improper Dih.          LJ-14
    2.20864e+03    3.74449e+03    2.83708e+03    1.00541e+03   -3.40541e+02
     Coulomb-14        LJ (SR)  Disper. corr.   Coulomb (SR)   Coul. recip.
    2.78679e+04    5.82542e+04   -4.34569e+03   -4.97777e+05    2.94666e+03
      Potential    Kinetic En.   Total Energy  Conserved En.    Temperature
   -4.03599e+05    7.20653e+04   -3.31533e+05    1.02776e+08    2.98961e+02
 Pres. DC (bar) Pressure (bar)   Constr. rmsd
   -2.45809e+02   -2.68776e+02    0.00000e+00

           Step           Time
      467145000   934290.00000

   Energies (kJ/mol)
        G96Bond       G96Angle    Proper Dih.  Improper Dih.          LJ-14
    2.38487e+03    3.69882e+03    2.83883e+03    1.05362e+03   -3.37026e+02
     Coulomb-14        LJ (SR)  Disper. corr.   Coulomb (SR)   Coul. recip.
    2.78640e+04    5.90986e+04   -4.33546e+03   -4.98319e+05    2.97136e+03
      Potential    Kinetic En.   Total Energy  Conserved En.    Temperature
   -4.03081e+05    7.26670e+04   -3.30414e+05    1.02779e+08    3.01457e+02
 Pres. DC (bar) Pressure (bar)   Constr. rmsd
   -2.44654e+02   -1.07758e+02    0.00000e+00

           Step           Time
      467150000   934300.00000

   Energies (kJ/mol)
        G96Bond       G96Angle    Proper Dih.  Improper Dih.          LJ-14
    2.44422e+03    3.84465e+03    2.84502e+03    1.13143e+03   -3.11302e+02
     Coulomb-14        LJ (SR)  Disper. corr.   Coulomb (SR)   Coul. recip.
    2.79492e+04    6.03803e+04   -4.38755e+03   -5.00261e+05    2.99992e+03
      Potential    Kinetic En.   Total Energy  Conserved En.    Temperature
   -4.03365e+05    7.33133e+04   -3.30052e+05    1.02780e+08    3.04138e+02
 Pres. DC (bar) Pressure (bar)   Constr. rmsd
   -2.50562e+02    4.59280e+02    0.00000e+00

           Step           Time
      467155000   934310.00000

   Energies (kJ/mol)
        G96Bond       G96Angle    Proper Dih.  Improper Dih.          LJ-14
    2.20461e+03    3.62112e+03    2.73873e+03    1.09263e+03   -3.48609e+02
     Coulomb-14        LJ (SR)  Disper. corr.   Coulomb (SR)   Coul. recip.
    2.80078e+04    5.90366e+04   -4.31779e+03   -4.98586e+05    2.97557e+03
      Potential    Kinetic En.   Total Energy  Conserved En.    Temperature
   -4.03575e+05    7.15932e+04   -3.31982e+05    1.02781e+08    2.97002e+02
 Pres. DC (bar) Pressure (bar)   Constr. rmsd
   -2.42667e+02   -5.55216e+01    0.00000e+00

           Step           Time
      467160000   934320.00000

   Energies (kJ/mol)
        G96Bond       G96Angle    Proper Dih.  Improper Dih.          LJ-14
    2.22934e+03    3.81647e+03    2.91250e+03    1.04768e+03   -3.44490e+02
     Coulomb-14        LJ (SR)  Disper. corr.   Coulomb (SR)   Coul. recip.
    2.79168e+04    5.95339e+04   -4.35256e+03   -4.98368e+05    3.01159e+03
      Potential    Kinetic En.   Total Energy  Conserved En.    Temperature
   -4.02596e+05    7.25423e+04   -3.30054e+05    1.02782e+08    3.00939e+02
 Pres. DC (bar) Pressure (bar)   Constr. rmsd
   -2.46586e+02    1.01828e+02    0.00000e+00

           Step           Time
      467165000   934330.00000

   Energies (kJ/mol)
        G96Bond       G96Angle    Proper Dih.  Improper Dih.          LJ-14
    2.28972e+03    3.67307e+03    2.80494e+03    1.15120e+03   -3.15991e+02
     Coulomb-14        LJ (SR)  Disper. corr.   Coulomb (SR)   Coul. recip.
    2.81487e+04    5.96641e+04   -4.37800e+03   -5.00075e+05    2.97933e+03
      Potential    Kinetic En.   Total Energy  Conserved En.    Temperature
   -4.04058e+05    7.30793e+04   -3.30979e+05    1.02782e+08    3.03167e+02
 Pres. DC (bar) Pressure (bar)   Constr. rmsd
   -2.49474e+02    2.12710e+02    0.00000e+00

           Step           Time
      467170000   934340.00000

   Energies (kJ/mol)
        G96Bond       G96Angle    Proper Dih.  Improper Dih.          LJ-14
    2.09182e+03    3.78156e+03    2.85404e+03    1.09932e+03   -2.96517e+02
     Coulomb-14        LJ (SR)  Disper. corr.   Coulomb (SR)   Coul. recip.
    2.81361e+04    5.86362e+04   -4.31558e+03   -4.98177e+05    2.95103e+03
      Potential    Kinetic En.   Total Energy  Conserved En.    Temperature
   -4.03239e+05    7.21882e+04   -3.31051e+05    1.02784e+08    2.99470e+02
 Pres. DC (bar) Pressure (bar)   Constr. rmsd
   -2.42419e+02   -7.26347e+01    0.00000e+00

           Step           Time
      467175000   934350.00000

   Energies (kJ/mol)
        G96Bond       G96Angle    Proper Dih.  Improper Dih.          LJ-14
    2.27069e+03    3.79471e+03    2.74463e+03    1.11942e+03   -2.30424e+02
     Coulomb-14        LJ (SR)  Disper. corr.   Coulomb (SR)   Coul. recip.
    2.81889e+04    6.06055e+04   -4.35510e+03   -5.00916e+05    2.94936e+03
      Potential    Kinetic En.   Total Energy  Conserved En.    Temperature
   -4.03828e+05    7.29755e+04   -3.30853e+05    1.02784e+08    3.02737e+02
 Pres. DC (bar) Pressure (bar)   Constr. rmsd
   -2.46874e+02    4.03874e+02    0.00000e+00

           Step           Time
      467180000   934360.00000

   Energies (kJ/mol)
        G96Bond       G96Angle    Proper Dih.  Improper Dih.          LJ-14
    2.36065e+03    3.70013e+03    2.74037e+03    1.07746e+03   -2.79895e+02
     Coulomb-14        LJ (SR)  Disper. corr.   Coulomb (SR)   Coul. recip.
    2.80992e+04    5.99713e+04   -4.32460e+03   -4.99642e+05    3.01869e+03
      Potential    Kinetic En.   Total Energy  Conserved En.    Temperature
   -4.03279e+05    7.22347e+04   -3.31044e+05    1.02784e+08    2.99663e+02
 Pres. DC (bar) Pressure (bar)   Constr. rmsd
   -2.43432e+02    2.44123e+02    0.00000e+00

           Step           Time
      467185000   934370.00000

   Energies (kJ/mol)
        G96Bond       G96Angle    Proper Dih.  Improper Dih.          LJ-14
    2.37132e+03    3.68891e+03    2.79207e+03    1.11355e+03   -3.34554e+02
     Coulomb-14        LJ (SR)  Disper. corr.   Coulomb (SR)   Coul. recip.
    2.81641e+04    5.88055e+04   -4.33645e+03   -4.98197e+05    3.07044e+03
      Potential    Kinetic En.   Total Energy  Conserved En.    Temperature
   -4.02862e+05    7.20424e+04   -3.30819e+05    1.02785e+08    2.98865e+02
 Pres. DC (bar) Pressure (bar)   Constr. rmsd
   -2.44766e+02    2.06252e+02    0.00000e+00

           Step           Time
      467190000   934380.00000

   Energies (kJ/mol)
        G96Bond       G96Angle    Proper Dih.  Improper Dih.          LJ-14
    2.44636e+03    3.60888e+03    2.82720e+03    1.09771e+03   -3.46315e+02
     Coulomb-14        LJ (SR)  Disper. corr.   Coulomb (SR)   Coul. recip.
    2.80017e+04    5.85357e+04   -4.30314e+03   -4.97781e+05    2.93600e+03
      Potential    Kinetic En.   Total Energy  Conserved En.    Temperature
   -4.02977e+05    7.20243e+04   -3.30953e+05    1.02786e+08    2.98790e+02
 Pres. DC (bar) Pressure (bar)   Constr. rmsd
   -2.41025e+02   -1.21164e+02    0.00000e+00

           Step           Time
      467195000   934390.00000

   Energies (kJ/mol)
        G96Bond       G96Angle    Proper Dih.  Improper Dih.          LJ-14
    2.31506e+03    3.46640e+03    2.82812e+03    1.08652e+03   -2.73601e+02
     Coulomb-14        LJ (SR)  Disper. corr.   Coulomb (SR)   Coul. recip.
    2.81067e+04    5.85706e+04   -4.29280e+03   -4.98000e+05    2.96452e+03
      Potential    Kinetic En.   Total Energy  Conserved En.    Temperature
   -4.03229e+05    7.21776e+04   -3.31051e+05    1.02787e+08    2.99427e+02
 Pres. DC (bar) Pressure (bar)   Constr. rmsd
   -2.39870e+02    2.75585e+01    0.00000e+00

           Step           Time
      467200000   934400.00000

   Energies (kJ/mol)
        G96Bond       G96Angle    Proper Dih.  Improper Dih.          LJ-14
    2.43816e+03    3.51328e+03    2.89060e+03    1.11363e+03   -3.11366e+02
     Coulomb-14        LJ (SR)  Disper. corr.   Coulomb (SR)   Coul. recip.
    2.80091e+04    5.94988e+04   -4.33772e+03   -4.99502e+05    2.96027e+03
      Potential    Kinetic En.   Total Energy  Conserved En.    Temperature
   -4.03727e+05    7.22646e+04   -3.31463e+05    1.02788e+08    2.99787e+02
 Pres. DC (bar) Pressure (bar)   Constr. rmsd
   -2.44909e+02    5.62611e+01    0.00000e+00

           Step           Time
      467205000   934410.00000

   Energies (kJ/mol)
        G96Bond       G96Angle    Proper Dih.  Improper Dih.          LJ-14
    2.40111e+03    3.49515e+03    2.71100e+03    1.12115e+03   -2.15275e+02
     Coulomb-14        LJ (SR)  Disper. corr.   Coulomb (SR)   Coul. recip.
    2.80237e+04    6.00117e+04   -4.34656e+03   -4.99464e+05    3.07953e+03
      Potential    Kinetic En.   Total Energy  Conserved En.    Temperature
   -4.03183e+05    7.24780e+04   -3.30705e+05    1.02789e+08    3.00672e+02
 Pres. DC (bar) Pressure (bar)   Constr. rmsd
   -2.45908e+02    4.11746e+02    0.00000e+00

           Step           Time
      467210000   934420.00000

   Energies (kJ/mol)
        G96Bond       G96Angle    Proper Dih.  Improper Dih.          LJ-14
    2.18006e+03    3.72910e+03    2.82260e+03    1.04361e+03   -3.65637e+02
     Coulomb-14        LJ (SR)  Disper. corr.   Coulomb (SR)   Coul. recip.
    2.82717e+04    5.82116e+04   -4.32169e+03   -4.98289e+05    3.05204e+03
      Potential    Kinetic En.   Total Energy  Conserved En.    Temperature
   -4.03666e+05    7.19821e+04   -3.31684e+05    1.02789e+08    2.98615e+02
 Pres. DC (bar) Pressure (bar)   Constr. rmsd
   -2.43105e+02   -7.29081e+01    0.00000e+00

           Step           Time
      467215000   934430.00000

   Energies (kJ/mol)
        G96Bond       G96Angle    Proper Dih.  Improper Dih.          LJ-14
    2.27429e+03    3.72214e+03    2.73963e+03    1.15954e+03   -3.35273e+02
     Coulomb-14        LJ (SR)  Disper. corr.   Coulomb (SR)   Coul. recip.
    2.79413e+04    5.78132e+04   -4.29961e+03   -4.96305e+05    2.98494e+03
      Potential    Kinetic En.   Total Energy  Conserved En.    Temperature
   -4.02304e+05    7.20021e+04   -3.30302e+05    1.02791e+08    2.98698e+02
 Pres. DC (bar) Pressure (bar)   Constr. rmsd
   -2.40630e+02   -1.32997e+02    0.00000e+00

           Step           Time
      467220000   934440.00000

   Energies (kJ/mol)
        G96Bond       G96Angle    Proper Dih.  Improper Dih.          LJ-14
    2.39626e+03    3.60956e+03    2.81319e+03    1.02055e+03   -2.74768e+02
     Coulomb-14        LJ (SR)  Disper. corr.   Coulomb (SR)   Coul. recip.
    2.80079e+04    5.88650e+04   -4.36320e+03   -4.98765e+05    3.02233e+03
      Potential    Kinetic En.   Total Energy  Conserved En.    Temperature
   -4.03668e+05    7.23670e+04   -3.31301e+05    1.02791e+08    3.00212e+02
 Pres. DC (bar) Pressure (bar)   Constr. rmsd
   -2.47792e+02    7.35737e+01    0.00000e+00

           Step           Time
      467225000   934450.00000

   Energies (kJ/mol)
        G96Bond       G96Angle    Proper Dih.  Improper Dih.          LJ-14
    2.25018e+03    3.48650e+03    2.79752e+03    9.76762e+02   -2.70664e+02
     Coulomb-14        LJ (SR)  Disper. corr.   Coulomb (SR)   Coul. recip.
    2.80400e+04    5.86380e+04   -4.33098e+03   -4.98066e+05    3.11978e+03
      Potential    Kinetic En.   Total Energy  Conserved En.    Temperature
   -4.03358e+05    7.21523e+04   -3.31206e+05    1.02792e+08    2.99322e+02
 Pres. DC (bar) Pressure (bar)   Constr. rmsd
   -2.44149e+02    6.75356e+01    0.00000e+00

           Step           Time
      467230000   934460.00000

   Energies (kJ/mol)
        G96Bond       G96Angle    Proper Dih.  Improper Dih.          LJ-14
    2.31998e+03    3.48089e+03    2.83945e+03    1.07599e+03   -3.04182e+02
     Coulomb-14        LJ (SR)  Disper. corr.   Coulomb (SR)   Coul. recip.
    2.80541e+04    5.81211e+04   -4.32504e+03   -4.98144e+05    2.96098e+03
      Potential    Kinetic En.   Total Energy  Conserved En.    Temperature
   -4.03921e+05    7.25513e+04   -3.31370e+05    1.02792e+08    3.00977e+02
 Pres. DC (bar) Pressure (bar)   Constr. rmsd
   -2.43482e+02   -3.34954e+02    0.00000e+00

           Step           Time
      467235000   934470.00000

   Energies (kJ/mol)
        G96Bond       G96Angle    Proper Dih.  Improper Dih.          LJ-14
    2.24461e+03    3.57164e+03    2.79316e+03    1.00309e+03   -2.98963e+02
     Coulomb-14        LJ (SR)  Disper. corr.   Coulomb (SR)   Coul. recip.
    2.82500e+04    5.79821e+04   -4.29873e+03   -4.97086e+05    3.00479e+03
      Potential    Kinetic En.   Total Energy  Conserved En.    Temperature
   -4.02834e+05    7.16811e+04   -3.31153e+05    1.02793e+08    2.97367e+02
 Pres. DC (bar) Pressure (bar)   Constr. rmsd
   -2.40532e+02   -2.13807e+02    0.00000e+00

           Step           Time
      467240000   934480.00000

   Energies (kJ/mol)
        G96Bond       G96Angle    Proper Dih.  Improper Dih.          LJ-14
    2.32588e+03    3.74772e+03    2.84515e+03    1.05372e+03   -3.06984e+02
     Coulomb-14        LJ (SR)  Disper. corr.   Coulomb (SR)   Coul. recip.
    2.81423e+04    5.87219e+04   -4.35553e+03   -4.97973e+05    2.99288e+03
      Potential    Kinetic En.   Total Energy  Conserved En.    Temperature
   -4.02806e+05    7.26169e+04   -3.30189e+05    1.02793e+08    3.01249e+02
 Pres. DC (bar) Pressure (bar)   Constr. rmsd
   -2.46922e+02    2.11421e+02    0.00000e+00

           Step           Time
      467245000   934490.00000

   Energies (kJ/mol)
        G96Bond       G96Angle    Proper Dih.  Improper Dih.          LJ-14
    2.42816e+03    3.55498e+03    2.80703e+03    1.13070e+03   -3.04621e+02
     Coulomb-14        LJ (SR)  Disper. corr.   Coulomb (SR)   Coul. recip.
    2.81515e+04    5.97920e+04   -4.35489e+03   -4.98755e+05    2.94851e+03
      Potential    Kinetic En.   Total Energy  Conserved En.    Temperature
   -4.02602e+05    7.25245e+04   -3.30077e+05    1.02793e+08    3.00865e+02
 Pres. DC (bar) Pressure (bar)   Constr. rmsd
   -2.46850e+02    1.81212e+02    0.00000e+00

           Step           Time
      467250000   934500.00000

   Energies (kJ/mol)
        G96Bond       G96Angle    Proper Dih.  Improper Dih.          LJ-14
    2.29157e+03    3.69099e+03    2.84902e+03    1.09513e+03   -2.79324e+02
     Coulomb-14        LJ (SR)  Disper. corr.   Coulomb (SR)   Coul. recip.
    2.80778e+04    5.77439e+04   -4.33924e+03   -4.96104e+05    3.01316e+03
      Potential    Kinetic En.   Total Energy  Conserved En.    Temperature
   -4.01961e+05    7.26947e+04   -3.29267e+05    1.02794e+08    3.01571e+02
 Pres. DC (bar) Pressure (bar)   Constr. rmsd
   -2.45081e+02    3.01365e+01    0.00000e+00

           Step           Time
      467255000   934510.00000

   Energies (kJ/mol)
        G96Bond       G96Angle    Proper Dih.  Improper Dih.          LJ-14
    2.35526e+03    3.81783e+03    2.72822e+03    1.15845e+03   -3.43308e+02
     Coulomb-14        LJ (SR)  Disper. corr.   Coulomb (SR)   Coul. recip.
    2.79363e+04    5.78842e+04   -4.29386e+03   -4.96986e+05    3.01810e+03
      Potential    Kinetic En.   Total Energy  Conserved En.    Temperature
   -4.02724e+05    7.19651e+04   -3.30759e+05    1.02795e+08    2.98545e+02
 Pres. DC (bar) Pressure (bar)   Constr. rmsd
   -2.39988e+02   -1.74041e+02    0.00000e+00

           Step           Time
      467260000   934520.00000

   Energies (kJ/mol)
        G96Bond       G96Angle    Proper Dih.  Improper Dih.          LJ-14
    2.32334e+03    3.63618e+03    2.82223e+03    1.03193e+03   -2.37975e+02
     Coulomb-14        LJ (SR)  Disper. corr.   Coulomb (SR)   Coul. recip.
    2.80365e+04    5.79261e+04   -4.32804e+03   -4.96864e+05    2.94338e+03
      Potential    Kinetic En.   Total Energy  Conserved En.    Temperature
   -4.02710e+05    7.17892e+04   -3.30921e+05    1.02795e+08    2.97815e+02
 Pres. DC (bar) Pressure (bar)   Constr. rmsd
   -2.43819e+02    1.19024e+02    0.00000e+00

           Step           Time
      467265000   934530.00000

   Energies (kJ/mol)
        G96Bond       G96Angle    Proper Dih.  Improper Dih.          LJ-14
    2.42409e+03    3.85642e+03    2.69045e+03    1.12856e+03   -2.98093e+02
     Coulomb-14        LJ (SR)  Disper. corr.   Coulomb (SR)   Coul. recip.
    2.78174e+04    5.94945e+04   -4.30671e+03   -4.98558e+05    3.01618e+03
      Potential    Kinetic En.   Total Energy  Conserved En.    Temperature
   -4.02735e+05    7.24541e+04   -3.30281e+05    1.02796e+08    3.00573e+02
 Pres. DC (bar) Pressure (bar)   Constr. rmsd
   -2.41425e+02    8.56555e+01    0.00000e+00

           Step           Time
      467270000   934540.00000

   Energies (kJ/mol)
        G96Bond       G96Angle    Proper Dih.  Improper Dih.          LJ-14
    2.28800e+03    3.60559e+03    2.84077e+03    1.11745e+03   -3.27645e+02
     Coulomb-14        LJ (SR)  Disper. corr.   Coulomb (SR)   Coul. recip.
    2.79745e+04    5.99499e+04   -4.31527e+03   -4.98781e+05    2.96018e+03
      Potential    Kinetic En.   Total Energy  Conserved En.    Temperature
   -4.02688e+05    7.20652e+04   -3.30623e+05    1.02797e+08    2.98960e+02
 Pres. DC (bar) Pressure (bar)   Constr. rmsd
   -2.42385e+02    1.01968e+02    0.00000e+00

           Step           Time
      467275000   934550.00000

   Energies (kJ/mol)
        G96Bond       G96Angle    Proper Dih.  Improper Dih.          LJ-14
    2.32081e+03    3.76662e+03    2.67209e+03    1.12210e+03   -2.96404e+02
     Coulomb-14        LJ (SR)  Disper. corr.   Coulomb (SR)   Coul. recip.
    2.81283e+04    5.81498e+04   -4.34492e+03   -4.98605e+05    2.95370e+03
      Potential    Kinetic En.   Total Energy  Conserved En.    Temperature
   -4.04133e+05    7.17430e+04   -3.32390e+05    1.02798e+08    2.97624e+02
 Pres. DC (bar) Pressure (bar)   Constr. rmsd
   -2.45723e+02   -1.59734e+02    0.00000e+00

           Step           Time
      467280000   934560.00000

   Energies (kJ/mol)
        G96Bond       G96Angle    Proper Dih.  Improper Dih.          LJ-14
    2.43042e+03    3.49993e+03    2.70740e+03    1.07350e+03   -2.90884e+02
     Coulomb-14        LJ (SR)  Disper. corr.   Coulomb (SR)   Coul. recip.
    2.80101e+04    6.00631e+04   -4.37145e+03   -5.00219e+05    2.95206e+03
      Potential    Kinetic En.   Total Energy  Conserved En.    Temperature
   -4.04144e+05    7.25627e+04   -3.31582e+05    1.02799e+08    3.01024e+02
 Pres. DC (bar) Pressure (bar)   Constr. rmsd
   -2.48728e+02    5.69117e+02    0.00000e+00

           Step           Time
      467285000   934570.00000

   Energies (kJ/mol)
        G96Bond       G96Angle    Proper Dih.  Improper Dih.          LJ-14
    2.34783e+03    3.68823e+03    2.83459e+03    1.04998e+03   -3.14838e+02
     Coulomb-14        LJ (SR)  Disper. corr.   Coulomb (SR)   Coul. recip.
    2.81786e+04    5.85536e+04   -4.30739e+03   -4.97675e+05    3.08483e+03
      Potential    Kinetic En.   Total Energy  Conserved En.    Temperature
   -4.02560e+05    7.24010e+04   -3.30159e+05    1.02799e+08    3.00353e+02
 Pres. DC (bar) Pressure (bar)   Constr. rmsd
   -2.41501e+02   -4.96843e+01    0.00000e+00

           Step           Time
      467290000   934580.00000

   Energies (kJ/mol)
        G96Bond       G96Angle    Proper Dih.  Improper Dih.          LJ-14
    2.39233e+03    3.61208e+03    2.83288e+03    1.05256e+03   -4.57351e+02
     Coulomb-14        LJ (SR)  Disper. corr.   Coulomb (SR)   Coul. recip.
    2.80464e+04    5.68447e+04   -4.29264e+03   -4.96356e+05    2.94639e+03
      Potential    Kinetic En.   Total Energy  Conserved En.    Temperature
   -4.03379e+05    7.29092e+04   -3.30470e+05    1.02800e+08    3.02462e+02
 Pres. DC (bar) Pressure (bar)   Constr. rmsd
   -2.39852e+02   -5.82531e+02    0.00000e+00

           Step           Time
      467295000   934590.00000

   Energies (kJ/mol)
        G96Bond       G96Angle    Proper Dih.  Improper Dih.          LJ-14
    2.34076e+03    3.60984e+03    2.67598e+03    1.01975e+03   -2.75967e+02
     Coulomb-14        LJ (SR)  Disper. corr.   Coulomb (SR)   Coul. recip.
    2.84485e+04    5.96146e+04   -4.34738e+03   -4.99714e+05    3.09132e+03
      Potential    Kinetic En.   Total Energy  Conserved En.    Temperature
   -4.03536e+05    7.27778e+04   -3.30759e+05    1.02801e+08    3.01916e+02
 Pres. DC (bar) Pressure (bar)   Constr. rmsd
   -2.46000e+02    2.38324e+02    0.00000e+00

           Step           Time
      467300000   934600.00000

   Energies (kJ/mol)
        G96Bond       G96Angle    Proper Dih.  Improper Dih.          LJ-14
    2.19708e+03    3.62511e+03    2.83047e+03    1.18400e+03   -3.33277e+02
     Coulomb-14        LJ (SR)  Disper. corr.   Coulomb (SR)   Coul. recip.
    2.80152e+04    5.94216e+04   -4.35186e+03   -5.00001e+05    2.98283e+03
      Potential    Kinetic En.   Total Energy  Conserved En.    Temperature
   -4.04430e+05    7.21424e+04   -3.32287e+05    1.02801e+08    2.99280e+02
 Pres. DC (bar) Pressure (bar)   Constr. rmsd
   -2.46507e+02   -6.89431e+01    0.00000e+00

           Step           Time
      467305000   934610.00000

   Energies (kJ/mol)
        G96Bond       G96Angle    Proper Dih.  Improper Dih.          LJ-14
    2.39548e+03    3.69632e+03    2.74304e+03    1.17824e+03   -3.45379e+02
     Coulomb-14        LJ (SR)  Disper. corr.   Coulomb (SR)   Coul. recip.
    2.81581e+04    5.92563e+04   -4.34598e+03   -4.98885e+05    3.06482e+03
      Potential    Kinetic En.   Total Energy  Conserved En.    Temperature
   -4.03084e+05    7.20906e+04   -3.30993e+05    1.02802e+08    2.99065e+02
 Pres. DC (bar) Pressure (bar)   Constr. rmsd
   -2.45842e+02    7.90317e+01    0.00000e+00

           Step           Time
      467310000   934620.00000

   Energies (kJ/mol)
        G96Bond       G96Angle    Proper Dih.  Improper Dih.          LJ-14
    2.30641e+03    3.83814e+03    2.77057e+03    1.18123e+03   -2.77551e+02
     Coulomb-14        LJ (SR)  Disper. corr.   Coulomb (SR)   Coul. recip.
    2.80831e+04    5.82755e+04   -4.28113e+03   -4.96288e+05    3.06781e+03
      Potential    Kinetic En.   Total Energy  Conserved En.    Temperature
   -4.01324e+05    7.20344e+04   -3.29290e+05    1.02803e+08    2.98832e+02
 Pres. DC (bar) Pressure (bar)   Constr. rmsd
   -2.38569e+02   -2.84493e+02    0.00000e+00

           Step           Time
      467315000   934630.00000

   Energies (kJ/mol)
        G96Bond       G96Angle    Proper Dih.  Improper Dih.          LJ-14
    2.43277e+03    3.75772e+03    2.76098e+03    1.15282e+03   -2.70383e+02
     Coulomb-14        LJ (SR)  Disper. corr.   Coulomb (SR)   Coul. recip.
    2.81959e+04    5.89838e+04   -4.37264e+03   -4.98990e+05    2.96206e+03
      Potential    Kinetic En.   Total Energy  Conserved En.    Temperature
   -4.03387e+05    7.23723e+04   -3.31015e+05    1.02804e+08    3.00234e+02
 Pres. DC (bar) Pressure (bar)   Constr. rmsd
   -2.48864e+02    2.96124e+02    0.00000e+00

           Step           Time
      467320000   934640.00000

   Energies (kJ/mol)
        G96Bond       G96Angle    Proper Dih.  Improper Dih.          LJ-14
    2.27250e+03    3.70032e+03    2.73214e+03    1.06814e+03   -2.95128e+02
     Coulomb-14        LJ (SR)  Disper. corr.   Coulomb (SR)   Coul. recip.
    2.80557e+04    5.87418e+04   -4.29176e+03   -4.98255e+05    2.97227e+03
      Potential    Kinetic En.   Total Energy  Conserved En.    Temperature
   -4.03299e+05    7.21673e+04   -3.31132e+05    1.02804e+08    2.99384e+02
 Pres. DC (bar) Pressure (bar)   Constr. rmsd
   -2.39754e+02   -2.14070e+02    0.00000e+00

           Step           Time
      467325000   934650.00000

   Energies (kJ/mol)
        G96Bond       G96Angle    Proper Dih.  Improper Dih.          LJ-14
    2.32454e+03    3.39569e+03    2.80054e+03    1.10995e+03   -2.13382e+02
     Coulomb-14        LJ (SR)  Disper. corr.   Coulomb (SR)   Coul. recip.
    2.82794e+04    5.78716e+04   -4.30843e+03   -4.98189e+05    3.07720e+03
      Potential    Kinetic En.   Total Energy  Conserved En.    Temperature
   -4.03852e+05    7.17537e+04   -3.32098e+05    1.02805e+08    2.97668e+02
 Pres. DC (bar) Pressure (bar)   Constr. rmsd
   -2.41617e+02   -4.76457e+02    0.00000e+00

           Step           Time
      467330000   934660.00000

   Energies (kJ/mol)
        G96Bond       G96Angle    Proper Dih.  Improper Dih.          LJ-14
    2.39750e+03    3.56903e+03    2.82986e+03    1.02532e+03   -2.81642e+02
     Coulomb-14        LJ (SR)  Disper. corr.   Coulomb (SR)   Coul. recip.
    2.82589e+04    5.78591e+04   -4.35571e+03   -4.97476e+05    3.00257e+03
      Potential    Kinetic En.   Total Energy  Conserved En.    Temperature
   -4.03171e+05    7.19365e+04   -3.31235e+05    1.02806e+08    2.98426e+02
 Pres. DC (bar) Pressure (bar)   Constr. rmsd
   -2.46943e+02   -6.33681e+01    0.00000e+00

           Step           Time
      467335000   934670.00000

   Energies (kJ/mol)
        G96Bond       G96Angle    Proper Dih.  Improper Dih.          LJ-14
    2.36638e+03    3.62592e+03    2.71892e+03    1.04415e+03   -2.75076e+02
     Coulomb-14        LJ (SR)  Disper. corr.   Coulomb (SR)   Coul. recip.
    2.80125e+04    5.77043e+04   -4.26558e+03   -4.96153e+05    3.01527e+03
      Potential    Kinetic En.   Total Energy  Conserved En.    Temperature
   -4.02206e+05    7.20950e+04   -3.30111e+05    1.02807e+08    2.99084e+02
 Pres. DC (bar) Pressure (bar)   Constr. rmsd
   -2.36842e+02   -4.42952e+02    0.00000e+00

           Step           Time
      467340000   934680.00000

   Energies (kJ/mol)
        G96Bond       G96Angle    Proper Dih.  Improper Dih.          LJ-14
    2.33241e+03    3.66589e+03    2.77600e+03    1.10250e+03   -3.42570e+02
     Coulomb-14        LJ (SR)  Disper. corr.   Coulomb (SR)   Coul. recip.
    2.80155e+04    5.86647e+04   -4.31708e+03   -4.97383e+05    3.03942e+03
      Potential    Kinetic En.   Total Energy  Conserved En.    Temperature
   -4.02446e+05    7.26617e+04   -3.29784e+05    1.02808e+08    3.01435e+02
 Pres. DC (bar) Pressure (bar)   Constr. rmsd
   -2.42588e+02    3.89024e+01    0.00000e+00

           Step           Time
      467345000   934690.00000

   Energies (kJ/mol)
        G96Bond       G96Angle    Proper Dih.  Improper Dih.          LJ-14
    2.39135e+03    3.59395e+03    2.88222e+03    1.09987e+03   -2.98883e+02
     Coulomb-14        LJ (SR)  Disper. corr.   Coulomb (SR)   Coul. recip.
    2.79613e+04    6.13747e+04   -4.38458e+03   -5.01510e+05    2.95465e+03
      Potential    Kinetic En.   Total Energy  Conserved En.    Temperature
   -4.03935e+05    7.28813e+04   -3.31054e+05    1.02810e+08    3.02346e+02
 Pres. DC (bar) Pressure (bar)   Constr. rmsd
   -2.50223e+02    5.71106e+02    0.00000e+00

           Step           Time
      467350000   934700.00000

   Energies (kJ/mol)
        G96Bond       G96Angle    Proper Dih.  Improper Dih.          LJ-14
    2.33995e+03    3.57454e+03    2.84775e+03    1.04852e+03   -2.99563e+02
     Coulomb-14        LJ (SR)  Disper. corr.   Coulomb (SR)   Coul. recip.
    2.80500e+04    5.95207e+04   -4.36871e+03   -4.99718e+05    2.95313e+03
      Potential    Kinetic En.   Total Energy  Conserved En.    Temperature
   -4.04052e+05    7.17550e+04   -3.32297e+05    1.02811e+08    2.97673e+02
 Pres. DC (bar) Pressure (bar)   Constr. rmsd
   -2.48418e+02    2.95053e+02    0.00000e+00

           Step           Time
      467355000   934710.00000

   Energies (kJ/mol)
        G96Bond       G96Angle    Proper Dih.  Improper Dih.          LJ-14
    2.36111e+03    3.69281e+03    2.78360e+03    1.07284e+03   -3.25103e+02
     Coulomb-14        LJ (SR)  Disper. corr.   Coulomb (SR)   Coul. recip.
    2.79142e+04    5.79869e+04   -4.36332e+03   -4.97148e+05    3.00482e+03
      Potential    Kinetic En.   Total Energy  Conserved En.    Temperature
   -4.03020e+05    7.22632e+04   -3.30757e+05    1.02813e+08    2.99782e+02
 Pres. DC (bar) Pressure (bar)   Constr. rmsd
   -2.47805e+02    3.92944e+01    0.00000e+00

           Step           Time
      467360000   934720.00000

   Energies (kJ/mol)
        G96Bond       G96Angle    Proper Dih.  Improper Dih.          LJ-14
    2.43488e+03    3.68538e+03    2.78181e+03    1.10545e+03   -3.35593e+02
     Coulomb-14        LJ (SR)  Disper. corr.   Coulomb (SR)   Coul. recip.
    2.80074e+04    5.85200e+04   -4.33062e+03   -4.97709e+05    2.94731e+03
      Potential    Kinetic En.   Total Energy  Conserved En.    Temperature
   -4.02892e+05    7.19170e+04   -3.30976e+05    1.02815e+08    2.98345e+02
 Pres. DC (bar) Pressure (bar)   Constr. rmsd
   -2.44110e+02    4.52199e+00    0.00000e+00

           Step           Time
      467365000   934730.00000

   Energies (kJ/mol)
        G96Bond       G96Angle    Proper Dih.  Improper Dih.          LJ-14
    2.41663e+03    3.58950e+03    2.73471e+03    1.14360e+03   -2.38165e+02
     Coulomb-14        LJ (SR)  Disper. corr.   Coulomb (SR)   Coul. recip.
    2.79399e+04    5.91713e+04   -4.30132e+03   -4.96943e+05    3.10351e+03
      Potential    Kinetic En.   Total Energy  Conserved En.    Temperature
   -4.01383e+05    7.22815e+04   -3.29102e+05    1.02815e+08    2.99857e+02
 Pres. DC (bar) Pressure (bar)   Constr. rmsd
   -2.40821e+02    1.56926e+02    0.00000e+00

           Step           Time
      467370000   934740.00000

   Energies (kJ/mol)
        G96Bond       G96Angle    Proper Dih.  Improper Dih.          LJ-14
    2.51590e+03    3.40731e+03    2.79814e+03    1.05954e+03   -3.78284e+02
     Coulomb-14        LJ (SR)  Disper. corr.   Coulomb (SR)   Coul. recip.
    2.79637e+04    5.90626e+04   -4.31140e+03   -4.98560e+05    3.04887e+03
      Potential    Kinetic En.   Total Energy  Conserved En.    Temperature
   -4.03393e+05    7.21516e+04   -3.31242e+05    1.02816e+08    2.99319e+02
 Pres. DC (bar) Pressure (bar)   Constr. rmsd
   -2.41950e+02   -3.19061e+02    0.00000e+00

           Step           Time
      467375000   934750.00000

   Energies (kJ/mol)
        G96Bond       G96Angle    Proper Dih.  Improper Dih.          LJ-14
    2.38061e+03    3.68062e+03    2.81374e+03    1.02388e+03   -3.11550e+02
     Coulomb-14        LJ (SR)  Disper. corr.   Coulomb (SR)   Coul. recip.
    2.81696e+04    5.88147e+04   -4.33100e+03   -4.98941e+05    3.00234e+03
      Potential    Kinetic En.   Total Energy  Conserved En.    Temperature
   -4.03698e+05    7.11899e+04   -3.32508e+05    1.02817e+08    2.95329e+02
 Pres. DC (bar) Pressure (bar)   Constr. rmsd
   -2.44153e+02    2.15445e+02    0.00000e+00

           Step           Time
      467380000   934760.00000

   Energies (kJ/mol)
        G96Bond       G96Angle    Proper Dih.  Improper Dih.          LJ-14
    2.23165e+03    3.60814e+03    2.83018e+03    1.07138e+03   -2.92213e+02
     Coulomb-14        LJ (SR)  Disper. corr.   Coulomb (SR)   Coul. recip.
    2.80648e+04    5.97990e+04   -4.37182e+03   -4.99732e+05    2.96984e+03
      Potential    Kinetic En.   Total Energy  Conserved En.    Temperature
   -4.03821e+05    7.20792e+04   -3.31741e+05    1.02818e+08    2.99018e+02
 Pres. DC (bar) Pressure (bar)   Constr. rmsd
   -2.48771e+02    3.38208e+02    0.00000e+00

           Step           Time
      467385000   934770.00000

   Energies (kJ/mol)
        G96Bond       G96Angle    Proper Dih.  Improper Dih.          LJ-14
    2.45644e+03    3.75610e+03    2.72215e+03    1.05635e+03   -2.91895e+02
     Coulomb-14        LJ (SR)  Disper. corr.   Coulomb (SR)   Coul. recip.
    2.79520e+04    5.84581e+04   -4.34259e+03   -4.98551e+05    3.00283e+03
      Potential    Kinetic En.   Total Energy  Conserved En.    Temperature
   -4.03781e+05    7.21005e+04   -3.31681e+05    1.02819e+08    2.99107e+02
 Pres. DC (bar) Pressure (bar)   Constr. rmsd
   -2.45459e+02    2.72100e+01    0.00000e+00

           Step           Time
      467390000   934780.00000

   Energies (kJ/mol)
        G96Bond       G96Angle    Proper Dih.  Improper Dih.          LJ-14
    2.34053e+03    3.65903e+03    2.75422e+03    1.05806e+03   -2.54408e+02
     Coulomb-14        LJ (SR)  Disper. corr.   Coulomb (SR)   Coul. recip.
    2.80983e+04    6.02964e+04   -4.34162e+03   -5.00637e+05    3.05625e+03
      Potential    Kinetic En.   Total Energy  Conserved En.    Temperature
   -4.03970e+05    7.26793e+04   -3.31291e+05    1.02819e+08    3.01508e+02
 Pres. DC (bar) Pressure (bar)   Constr. rmsd
   -2.45350e+02    4.21077e+02    0.00000e+00

           Step           Time
      467395000   934790.00000

   Energies (kJ/mol)
        G96Bond       G96Angle    Proper Dih.  Improper Dih.          LJ-14
    2.38023e+03    3.68503e+03    2.75010e+03    1.02896e+03   -2.68966e+02
     Coulomb-14        LJ (SR)  Disper. corr.   Coulomb (SR)   Coul. recip.
    2.81502e+04    5.79198e+04   -4.32805e+03   -4.97594e+05    3.02934e+03
      Potential    Kinetic En.   Total Energy  Conserved En.    Temperature
   -4.03247e+05    7.24668e+04   -3.30781e+05    1.02820e+08    3.00626e+02
 Pres. DC (bar) Pressure (bar)   Constr. rmsd
   -2.43820e+02   -6.53390e+01    0.00000e+00

           Step           Time
      467400000   934800.00000

   Energies (kJ/mol)
        G96Bond       G96Angle    Proper Dih.  Improper Dih.          LJ-14
    2.19604e+03    3.66521e+03    2.81027e+03    1.11112e+03   -2.81405e+02
     Coulomb-14        LJ (SR)  Disper. corr.   Coulomb (SR)   Coul. recip.
    2.81581e+04    5.90806e+04   -4.32180e+03   -4.98849e+05    2.95097e+03
      Potential    Kinetic En.   Total Energy  Conserved En.    Temperature
   -4.03479e+05    7.27654e+04   -3.30714e+05    1.02821e+08    3.01865e+02
 Pres. DC (bar) Pressure (bar)   Constr. rmsd
   -2.43118e+02    9.60360e+01    0.00000e+00

           Step           Time
      467405000   934810.00000

   Energies (kJ/mol)
        G96Bond       G96Angle    Proper Dih.  Improper Dih.          LJ-14
    2.45978e+03    3.59857e+03    2.87395e+03    1.09116e+03   -3.20453e+02
     Coulomb-14        LJ (SR)  Disper. corr.   Coulomb (SR)   Coul. recip.
    2.80819e+04    5.84740e+04   -4.27140e+03   -4.96687e+05    3.08202e+03
      Potential    Kinetic En.   Total Energy  Conserved En.    Temperature
   -4.01618e+05    7.26882e+04   -3.28930e+05    1.02824e+08    3.01545e+02
 Pres. DC (bar) Pressure (bar)   Constr. rmsd
   -2.37487e+02   -3.53205e+02    0.00000e+00

           Step           Time
      467410000   934820.00000

   Energies (kJ/mol)
        G96Bond       G96Angle    Proper Dih.  Improper Dih.          LJ-14
    2.43644e+03    3.65007e+03    2.77618e+03    1.17654e+03   -4.02594e+02
     Coulomb-14        LJ (SR)  Disper. corr.   Coulomb (SR)   Coul. recip.
    2.80069e+04    5.76611e+04   -4.28926e+03   -4.96765e+05    3.01630e+03
      Potential    Kinetic En.   Total Energy  Conserved En.    Temperature
   -4.02733e+05    7.27061e+04   -3.30027e+05    1.02825e+08    3.01619e+02
 Pres. DC (bar) Pressure (bar)   Constr. rmsd
   -2.39474e+02   -4.05139e+02    0.00000e+00

           Step           Time
      467415000   934830.00000

   Energies (kJ/mol)
        G96Bond       G96Angle    Proper Dih.  Improper Dih.          LJ-14
    2.32596e+03    3.70151e+03    2.80572e+03    1.11144e+03   -2.94300e+02
     Coulomb-14        LJ (SR)  Disper. corr.   Coulomb (SR)   Coul. recip.
    2.80406e+04    5.94087e+04   -4.35908e+03   -4.99281e+05    2.92434e+03
      Potential    Kinetic En.   Total Energy  Conserved En.    Temperature
   -4.03616e+05    7.37050e+04   -3.29911e+05    1.02825e+08    3.05763e+02
 Pres. DC (bar) Pressure (bar)   Constr. rmsd
   -2.47324e+02    2.17031e+02    0.00000e+00

           Step           Time
      467420000   934840.00000

   Energies (kJ/mol)
        G96Bond       G96Angle    Proper Dih.  Improper Dih.          LJ-14
    2.28571e+03    3.76728e+03    2.87499e+03    1.07159e+03   -2.91282e+02
     Coulomb-14        LJ (SR)  Disper. corr.   Coulomb (SR)   Coul. recip.
    2.79752e+04    5.95967e+04   -4.33948e+03   -4.99372e+05    3.09227e+03
      Potential    Kinetic En.   Total Energy  Conserved En.    Temperature
   -4.03339e+05    7.27324e+04   -3.30607e+05    1.02826e+08    3.01728e+02
 Pres. DC (bar) Pressure (bar)   Constr. rmsd
   -2.45108e+02    2.00667e+02    0.00000e+00

           Step           Time
      467425000   934850.00000

   Energies (kJ/mol)
        G96Bond       G96Angle    Proper Dih.  Improper Dih.          LJ-14
    2.29048e+03    3.55303e+03    2.76675e+03    1.08984e+03   -2.39347e+02
     Coulomb-14        LJ (SR)  Disper. corr.   Coulomb (SR)   Coul. recip.
    2.82481e+04    5.88208e+04   -4.35175e+03   -4.98864e+05    3.06595e+03
      Potential    Kinetic En.   Total Energy  Conserved En.    Temperature
   -4.03620e+05    7.24018e+04   -3.31218e+05    1.02828e+08    3.00356e+02
 Pres. DC (bar) Pressure (bar)   Constr. rmsd
   -2.46494e+02    5.16779e+01    0.00000e+00

           Step           Time
      467430000   934860.00000

   Energies (kJ/mol)
        G96Bond       G96Angle    Proper Dih.  Improper Dih.          LJ-14
    2.33893e+03    3.75066e+03    2.71999e+03    1.07331e+03   -3.70365e+02
     Coulomb-14        LJ (SR)  Disper. corr.   Coulomb (SR)   Coul. recip.
    2.79001e+04    6.07075e+04   -4.39919e+03   -5.01189e+05    3.04249e+03
      Potential    Kinetic En.   Total Energy  Conserved En.    Temperature
   -4.04425e+05    7.28751e+04   -3.31550e+05    1.02829e+08    3.02320e+02
 Pres. DC (bar) Pressure (bar)   Constr. rmsd
   -2.51891e+02    5.22064e+02    0.00000e+00

           Step           Time
      467435000   934870.00000

   Energies (kJ/mol)
        G96Bond       G96Angle    Proper Dih.  Improper Dih.          LJ-14
    2.33634e+03    3.75420e+03    2.76817e+03    1.14219e+03   -3.81158e+02
     Coulomb-14        LJ (SR)  Disper. corr.   Coulomb (SR)   Coul. recip.
    2.79577e+04    5.90661e+04   -4.32534e+03   -4.98663e+05    3.05864e+03
      Potential    Kinetic En.   Total Energy  Conserved En.    Temperature
   -4.03286e+05    7.19505e+04   -3.31336e+05    1.02830e+08    2.98484e+02
 Pres. DC (bar) Pressure (bar)   Constr. rmsd
   -2.43516e+02   -3.28824e+02    0.00000e+00

           Step           Time
      467440000   934880.00000

   Energies (kJ/mol)
        G96Bond       G96Angle    Proper Dih.  Improper Dih.          LJ-14
    2.26503e+03    3.75447e+03    2.79336e+03    1.10270e+03   -2.42135e+02
     Coulomb-14        LJ (SR)  Disper. corr.   Coulomb (SR)   Coul. recip.
    2.79168e+04    5.87232e+04   -4.32516e+03   -4.97102e+05    3.04855e+03
      Potential    Kinetic En.   Total Energy  Conserved En.    Temperature
   -4.02065e+05    7.26732e+04   -3.29392e+05    1.02832e+08    3.01482e+02
 Pres. DC (bar) Pressure (bar)   Constr. rmsd
   -2.43495e+02   -1.27655e+02    0.00000e+00

           Step           Time
      467445000   934890.00000

   Energies (kJ/mol)
        G96Bond       G96Angle    Proper Dih.  Improper Dih.          LJ-14
    2.34721e+03    3.65996e+03    2.85902e+03    1.07443e+03   -3.26334e+02
     Coulomb-14        LJ (SR)  Disper. corr.   Coulomb (SR)   Coul. recip.
    2.81281e+04    5.90088e+04   -4.30403e+03   -4.97871e+05    3.05322e+03
      Potential    Kinetic En.   Total Energy  Conserved En.    Temperature
   -4.02371e+05    7.27916e+04   -3.29579e+05    1.02833e+08    3.01974e+02
 Pres. DC (bar) Pressure (bar)   Constr. rmsd
   -2.41125e+02   -1.45697e+02    0.00000e+00

           Step           Time
      467450000   934900.00000

   Energies (kJ/mol)
        G96Bond       G96Angle    Proper Dih.  Improper Dih.          LJ-14
    2.28921e+03    3.47915e+03    2.77014e+03    1.15976e+03   -3.11725e+02
     Coulomb-14        LJ (SR)  Disper. corr.   Coulomb (SR)   Coul. recip.
    2.80037e+04    5.98140e+04   -4.34574e+03   -4.99589e+05    2.97770e+03
      Potential    Kinetic En.   Total Energy  Conserved En.    Temperature
   -4.03753e+05    7.26002e+04   -3.31153e+05    1.02833e+08    3.01180e+02
 Pres. DC (bar) Pressure (bar)   Constr. rmsd
   -2.45815e+02   -4.89191e+01    0.00000e+00

           Step           Time
      467455000   934910.00000

   Energies (kJ/mol)
        G96Bond       G96Angle    Proper Dih.  Improper Dih.          LJ-14
    2.35219e+03    3.60479e+03    2.80755e+03    1.03429e+03   -2.94621e+02
     Coulomb-14        LJ (SR)  Disper. corr.   Coulomb (SR)   Coul. recip.
    2.78337e+04    5.96215e+04   -4.37113e+03   -4.99081e+05    2.91868e+03
      Potential    Kinetic En.   Total Energy  Conserved En.    Temperature
   -4.03574e+05    7.32658e+04   -3.30308e+05    1.02835e+08    3.03941e+02
 Pres. DC (bar) Pressure (bar)   Constr. rmsd
   -2.48692e+02    2.21670e+02    0.00000e+00

           Step           Time
      467460000   934920.00000

   Energies (kJ/mol)
        G96Bond       G96Angle    Proper Dih.  Improper Dih.          LJ-14
    2.45133e+03    3.63724e+03    2.73253e+03    1.14473e+03   -3.90056e+02
     Coulomb-14        LJ (SR)  Disper. corr.   Coulomb (SR)   Coul. recip.
    2.79278e+04    5.80311e+04   -4.32974e+03   -4.97388e+05    2.99842e+03
      Potential    Kinetic En.   Total Energy  Conserved En.    Temperature
   -4.03185e+05    7.25919e+04   -3.30593e+05    1.02837e+08    3.01145e+02
 Pres. DC (bar) Pressure (bar)   Constr. rmsd
   -2.44010e+02   -1.27705e+02    0.00000e+00

           Step           Time
      467465000   934930.00000

   Energies (kJ/mol)
        G96Bond       G96Angle    Proper Dih.  Improper Dih.          LJ-14
    2.38033e+03    3.64590e+03    2.79230e+03    1.08234e+03   -3.29244e+02
     Coulomb-14        LJ (SR)  Disper. corr.   Coulomb (SR)   Coul. recip.
    2.82496e+04    5.81161e+04   -4.28247e+03   -4.96899e+05    2.99752e+03
      Potential    Kinetic En.   Total Energy  Conserved En.    Temperature
   -4.02247e+05    7.18406e+04   -3.30406e+05    1.02838e+08    2.98028e+02
 Pres. DC (bar) Pressure (bar)   Constr. rmsd
   -2.38718e+02   -3.33299e+02    0.00000e+00

           Step           Time
      467470000   934940.00000

   Energies (kJ/mol)
        G96Bond       G96Angle    Proper Dih.  Improper Dih.          LJ-14
    2.41571e+03    3.78008e+03    2.75579e+03    1.08858e+03   -3.12266e+02
     Coulomb-14        LJ (SR)  Disper. corr.   Coulomb (SR)   Coul. recip.
    2.80934e+04    5.91189e+04   -4.39816e+03   -4.99361e+05    2.96291e+03
      Potential    Kinetic En.   Total Energy  Conserved En.    Temperature
   -4.03856e+05    7.27480e+04   -3.31108e+05    1.02839e+08    3.01793e+02
 Pres. DC (bar) Pressure (bar)   Constr. rmsd
   -2.51773e+02    1.27661e+02    0.00000e+00

           Step           Time
      467475000   934950.00000

   Energies (kJ/mol)
        G96Bond       G96Angle    Proper Dih.  Improper Dih.          LJ-14
    2.26221e+03    3.59037e+03    2.83620e+03    1.08287e+03   -3.34313e+02
     Coulomb-14        LJ (SR)  Disper. corr.   Coulomb (SR)   Coul. recip.
    2.79814e+04    5.82304e+04   -4.31124e+03   -4.95895e+05    3.15958e+03
      Potential    Kinetic En.   Total Energy  Conserved En.    Temperature
   -4.01398e+05    7.27848e+04   -3.28613e+05    1.02840e+08    3.01945e+02
 Pres. DC (bar) Pressure (bar)   Constr. rmsd
   -2.41932e+02   -3.19783e+01    0.00000e+00

           Step           Time
      467480000   934960.00000

   Energies (kJ/mol)
        G96Bond       G96Angle    Proper Dih.  Improper Dih.          LJ-14
    2.19642e+03    3.80227e+03    2.81540e+03    1.04304e+03   -3.40750e+02
     Coulomb-14        LJ (SR)  Disper. corr.   Coulomb (SR)   Coul. recip.
    2.79835e+04    5.82549e+04   -4.29140e+03   -4.97586e+05    3.10135e+03
      Potential    Kinetic En.   Total Energy  Conserved En.    Temperature
   -4.03021e+05    7.19809e+04   -3.31040e+05    1.02841e+08    2.98611e+02
 Pres. DC (bar) Pressure (bar)   Constr. rmsd
   -2.39714e+02   -2.10676e+02    0.00000e+00

           Step           Time
      467485000   934970.00000

   Energies (kJ/mol)
        G96Bond       G96Angle    Proper Dih.  Improper Dih.          LJ-14
    2.32255e+03    3.71272e+03    2.90699e+03    1.08089e+03   -2.60349e+02
     Coulomb-14        LJ (SR)  Disper. corr.   Coulomb (SR)   Coul. recip.
    2.82719e+04    6.01793e+04   -4.40009e+03   -4.99934e+05    2.99369e+03
      Potential    Kinetic En.   Total Energy  Conserved En.    Temperature
   -4.03127e+05    7.29746e+04   -3.30152e+05    1.02843e+08    3.02733e+02
 Pres. DC (bar) Pressure (bar)   Constr. rmsd
   -2.51994e+02    5.20328e+02    0.00000e+00

           Step           Time
      467490000   934980.00000

   Energies (kJ/mol)
        G96Bond       G96Angle    Proper Dih.  Improper Dih.          LJ-14
    2.19518e+03    3.71013e+03    2.80395e+03    1.11582e+03   -2.40834e+02
     Coulomb-14        LJ (SR)  Disper. corr.   Coulomb (SR)   Coul. recip.
    2.79286e+04    5.84376e+04   -4.32862e+03   -4.97803e+05    3.02793e+03
      Potential    Kinetic En.   Total Energy  Conserved En.    Temperature
   -4.03153e+05    7.22065e+04   -3.30946e+05    1.02843e+08    2.99546e+02
 Pres. DC (bar) Pressure (bar)   Constr. rmsd
   -2.43884e+02   -1.32383e+01    0.00000e+00

           Step           Time
      467495000   934990.00000

   Energies (kJ/mol)
        G96Bond       G96Angle    Proper Dih.  Improper Dih.          LJ-14
    2.44421e+03    3.73609e+03    2.80323e+03    1.08242e+03   -4.00359e+02
     Coulomb-14        LJ (SR)  Disper. corr.   Coulomb (SR)   Coul. recip.
    2.81407e+04    5.73764e+04   -4.24133e+03   -4.95112e+05    3.11402e+03
      Potential    Kinetic En.   Total Energy  Conserved En.    Temperature
   -4.01057e+05    7.25249e+04   -3.28532e+05    1.02846e+08    3.00867e+02
 Pres. DC (bar) Pressure (bar)   Constr. rmsd
   -2.34159e+02   -6.80213e+02    0.00000e+00

           Step           Time
      467500000   935000.00000

   Energies (kJ/mol)
        G96Bond       G96Angle    Proper Dih.  Improper Dih.          LJ-14
    2.35578e+03    3.63152e+03    2.77839e+03    1.05454e+03   -3.18722e+02
     Coulomb-14        LJ (SR)  Disper. corr.   Coulomb (SR)   Coul. recip.
    2.79097e+04    5.68449e+04   -4.25630e+03   -4.94842e+05    2.99807e+03
      Potential    Kinetic En.   Total Energy  Conserved En.    Temperature
   -4.01844e+05    7.17935e+04   -3.30051e+05    1.02848e+08    2.97833e+02
 Pres. DC (bar) Pressure (bar)   Constr. rmsd
   -2.35813e+02   -5.84008e+02    0.00000e+00

           Step           Time
      467505000   935010.00000

   Energies (kJ/mol)
        G96Bond       G96Angle    Proper Dih.  Improper Dih.          LJ-14
    2.42104e+03    3.61981e+03    2.86577e+03    1.08984e+03   -2.62821e+02
     Coulomb-14        LJ (SR)  Disper. corr.   Coulomb (SR)   Coul. recip.
    2.80021e+04    5.91748e+04   -4.30699e+03   -4.97478e+05    3.06091e+03
      Potential    Kinetic En.   Total Energy  Conserved En.    Temperature
   -4.01813e+05    7.21807e+04   -3.29633e+05    1.02850e+08    2.99439e+02
 Pres. DC (bar) Pressure (bar)   Constr. rmsd
   -2.41457e+02   -1.02829e+02    0.00000e+00

           Step           Time
      467510000   935020.00000

   Energies (kJ/mol)
        G96Bond       G96Angle    Proper Dih.  Improper Dih.          LJ-14
    2.34835e+03    3.81583e+03    2.79189e+03    1.15820e+03   -2.72486e+02
     Coulomb-14        LJ (SR)  Disper. corr.   Coulomb (SR)   Coul. recip.
    2.81761e+04    5.80050e+04   -4.34617e+03   -4.96567e+05    3.02101e+03
      Potential    Kinetic En.   Total Energy  Conserved En.    Temperature
   -4.01869e+05    7.23668e+04   -3.29502e+05    1.02850e+08    3.00211e+02
 Pres. DC (bar) Pressure (bar)   Constr. rmsd
   -2.45864e+02   -9.50650e+00    0.00000e+00

           Step           Time
      467515000   935030.00000

   Energies (kJ/mol)
        G96Bond       G96Angle    Proper Dih.  Improper Dih.          LJ-14
    2.31526e+03    3.68531e+03    2.89377e+03    1.10644e+03   -3.01777e+02
     Coulomb-14        LJ (SR)  Disper. corr.   Coulomb (SR)   Coul. recip.
    2.80435e+04    6.10262e+04   -4.34637e+03   -5.01188e+05    3.00836e+03
      Potential    Kinetic En.   Total Energy  Conserved En.    Temperature
   -4.03757e+05    7.28688e+04   -3.30888e+05    1.02852e+08    3.02294e+02
 Pres. DC (bar) Pressure (bar)   Constr. rmsd
   -2.45886e+02    5.82691e+02    0.00000e+00

           Step           Time
      467520000   935040.00000

   Energies (kJ/mol)
        G96Bond       G96Angle    Proper Dih.  Improper Dih.          LJ-14
    2.18161e+03    3.67408e+03    2.78863e+03    1.05490e+03   -3.43213e+02
     Coulomb-14        LJ (SR)  Disper. corr.   Coulomb (SR)   Coul. recip.
    2.79303e+04    5.78457e+04   -4.34719e+03   -4.97781e+05    3.05215e+03
      Potential    Kinetic En.   Total Energy  Conserved En.    Temperature
   -4.03944e+05    7.22685e+04   -3.31676e+05    1.02852e+08    2.99804e+02
 Pres. DC (bar) Pressure (bar)   Constr. rmsd
   -2.45978e+02   -1.81393e+02    0.00000e+00

           Step           Time
      467525000   935050.00000

   Energies (kJ/mol)
        G96Bond       G96Angle    Proper Dih.  Improper Dih.          LJ-14
    2.23076e+03    3.67193e+03    2.82494e+03    1.18115e+03   -3.63622e+02
     Coulomb-14        LJ (SR)  Disper. corr.   Coulomb (SR)   Coul. recip.
    2.80653e+04    5.84934e+04   -4.32387e+03   -4.98695e+05    3.04601e+03
      Potential    Kinetic En.   Total Energy  Conserved En.    Temperature
   -4.03869e+05    7.22648e+04   -3.31604e+05    1.02853e+08    2.99788e+02
 Pres. DC (bar) Pressure (bar)   Constr. rmsd
   -2.43350e+02   -3.08164e+02    0.00000e+00

           Step           Time
      467530000   935060.00000

   Energies (kJ/mol)
        G96Bond       G96Angle    Proper Dih.  Improper Dih.          LJ-14
    2.33981e+03    3.72375e+03    2.71489e+03    1.09171e+03   -3.39062e+02
     Coulomb-14        LJ (SR)  Disper. corr.   Coulomb (SR)   Coul. recip.
    2.80314e+04    5.66716e+04   -4.30291e+03   -4.94535e+05    3.08412e+03
      Potential    Kinetic En.   Total Energy  Conserved En.    Temperature
   -4.01520e+05    7.22176e+04   -3.29302e+05    1.02854e+08    2.99592e+02
 Pres. DC (bar) Pressure (bar)   Constr. rmsd
   -2.41000e+02   -3.77500e+02    0.00000e+00

           Step           Time
      467535000   935070.00000

   Energies (kJ/mol)
        G96Bond       G96Angle    Proper Dih.  Improper Dih.          LJ-14
    2.24127e+03    3.77295e+03    2.81604e+03    1.13021e+03   -2.69835e+02
     Coulomb-14        LJ (SR)  Disper. corr.   Coulomb (SR)   Coul. recip.
    2.79164e+04    5.84753e+04   -4.32892e+03   -4.97828e+05    2.98147e+03
      Potential    Kinetic En.   Total Energy  Conserved En.    Temperature
   -4.03093e+05    7.22139e+04   -3.30879e+05    1.02855e+08    2.99577e+02
 Pres. DC (bar) Pressure (bar)   Constr. rmsd
   -2.43918e+02   -2.86450e+01    0.00000e+00

           Step           Time
      467540000   935080.00000

   Energies (kJ/mol)
        G96Bond       G96Angle    Proper Dih.  Improper Dih.          LJ-14
    2.22068e+03    3.71621e+03    2.85371e+03    1.13873e+03   -2.76865e+02
     Coulomb-14        LJ (SR)  Disper. corr.   Coulomb (SR)   Coul. recip.
    2.80058e+04    5.87872e+04   -4.35107e+03   -4.98732e+05    3.00003e+03
      Potential    Kinetic En.   Total Energy  Conserved En.    Temperature
   -4.03638e+05    7.26047e+04   -3.31033e+05    1.02855e+08    3.01198e+02
 Pres. DC (bar) Pressure (bar)   Constr. rmsd
   -2.46417e+02    1.36784e+00    0.00000e+00

           Step           Time
      467545000   935090.00000

Writing checkpoint, step 467545000 at Tue Jul 30 11:07:43 2024


   Energies (kJ/mol)
        G96Bond       G96Angle    Proper Dih.  Improper Dih.          LJ-14
    2.37859e+03    3.75088e+03    2.83264e+03    1.11829e+03   -3.40711e+02
     Coulomb-14        LJ (SR)  Disper. corr.   Coulomb (SR)   Coul. recip.
    2.79237e+04    5.91694e+04   -4.31173e+03   -4.99064e+05    3.07295e+03
      Potential    Kinetic En.   Total Energy  Conserved En.    Temperature
   -4.03470e+05    7.18886e+04   -3.31582e+05    1.02856e+08    2.98227e+02
 Pres. DC (bar) Pressure (bar)   Constr. rmsd
   -2.41988e+02   -2.24858e+02    0.00000e+00

           Step           Time
      467550000   935100.00000

   Energies (kJ/mol)
        G96Bond       G96Angle    Proper Dih.  Improper Dih.          LJ-14
    2.37804e+03    3.84831e+03    2.76885e+03    1.04928e+03   -2.86334e+02
     Coulomb-14        LJ (SR)  Disper. corr.   Coulomb (SR)   Coul. recip.
    2.78714e+04    5.90002e+04   -4.33006e+03   -4.98972e+05    2.90927e+03
      Potential    Kinetic En.   Total Energy  Conserved En.    Temperature
   -4.03763e+05    7.24028e+04   -3.31360e+05    1.02858e+08    3.00361e+02
 Pres. DC (bar) Pressure (bar)   Constr. rmsd
   -2.44046e+02   -4.62072e+00    0.00000e+00

           Step           Time
      467555000   935110.00000

   Energies (kJ/mol)
        G96Bond       G96Angle    Proper Dih.  Improper Dih.          LJ-14
    2.37480e+03    3.58580e+03    2.79156e+03    1.12545e+03   -3.07338e+02
     Coulomb-14        LJ (SR)  Disper. corr.   Coulomb (SR)   Coul. recip.
    2.80533e+04    5.98045e+04   -4.36836e+03   -4.99983e+05    2.96204e+03
      Potential    Kinetic En.   Total Energy  Conserved En.    Temperature
   -4.03961e+05    7.19731e+04   -3.31988e+05    1.02858e+08    2.98578e+02
 Pres. DC (bar) Pressure (bar)   Constr. rmsd
   -2.48377e+02    3.30728e+02    0.00000e+00

           Step           Time
      467560000   935120.00000

   Energies (kJ/mol)
        G96Bond       G96Angle    Proper Dih.  Improper Dih.          LJ-14
    2.28293e+03    3.56660e+03    2.79296e+03    1.10947e+03   -2.86972e+02
     Coulomb-14        LJ (SR)  Disper. corr.   Coulomb (SR)   Coul. recip.
    2.81416e+04    6.02555e+04   -4.35922e+03   -5.01019e+05    2.92888e+03
      Potential    Kinetic En.   Total Energy  Conserved En.    Temperature
   -4.04587e+05    7.18957e+04   -3.32692e+05    1.02859e+08    2.98257e+02
 Pres. DC (bar) Pressure (bar)   Constr. rmsd
   -2.47341e+02    1.61146e+02    0.00000e+00

           Step           Time
      467565000   935130.00000

   Energies (kJ/mol)
        G96Bond       G96Angle    Proper Dih.  Improper Dih.          LJ-14
    2.36923e+03    3.70160e+03    2.84827e+03    1.09364e+03   -2.58360e+02
     Coulomb-14        LJ (SR)  Disper. corr.   Coulomb (SR)   Coul. recip.
    2.81295e+04    5.84743e+04   -4.34372e+03   -4.97585e+05    3.03084e+03
      Potential    Kinetic En.   Total Energy  Conserved En.    Temperature
   -4.02539e+05    7.22611e+04   -3.30278e+05    1.02860e+08    2.99773e+02
 Pres. DC (bar) Pressure (bar)   Constr. rmsd
   -2.45586e+02   -5.74587e+01    0.00000e+00

           Step           Time
      467570000   935140.00000

   Energies (kJ/mol)
        G96Bond       G96Angle    Proper Dih.  Improper Dih.          LJ-14
    2.37997e+03    3.61808e+03    2.86306e+03    1.01309e+03   -2.96947e+02
     Coulomb-14        LJ (SR)  Disper. corr.   Coulomb (SR)   Coul. recip.
    2.81630e+04    5.77665e+04   -4.31101e+03   -4.97520e+05    3.04761e+03
      Potential    Kinetic En.   Total Energy  Conserved En.    Temperature
   -4.03277e+05    7.23403e+04   -3.30936e+05    1.02860e+08    3.00102e+02
 Pres. DC (bar) Pressure (bar)   Constr. rmsd
   -2.41907e+02   -1.87621e+02    0.00000e+00

           Step           Time
      467575000   935150.00000

   Energies (kJ/mol)
        G96Bond       G96Angle    Proper Dih.  Improper Dih.          LJ-14
    2.38801e+03    3.73781e+03    2.85113e+03    1.03626e+03   -3.25439e+02
     Coulomb-14        LJ (SR)  Disper. corr.   Coulomb (SR)   Coul. recip.
    2.80111e+04    6.06694e+04   -4.33563e+03   -5.00445e+05    3.01168e+03
      Potential    Kinetic En.   Total Energy  Conserved En.    Temperature
   -4.03401e+05    7.20876e+04   -3.31314e+05    1.02861e+08    2.99053e+02
 Pres. DC (bar) Pressure (bar)   Constr. rmsd
   -2.44674e+02    1.95336e+02    0.00000e+00

           Step           Time
      467580000   935160.00000

   Energies (kJ/mol)
        G96Bond       G96Angle    Proper Dih.  Improper Dih.          LJ-14
    2.31866e+03    3.84558e+03    2.81396e+03    1.06197e+03   -2.93057e+02
     Coulomb-14        LJ (SR)  Disper. corr.   Coulomb (SR)   Coul. recip.
    2.78723e+04    5.74585e+04   -4.27584e+03   -4.94769e+05    3.11521e+03
      Potential    Kinetic En.   Total Energy  Conserved En.    Temperature
   -4.00852e+05    7.28407e+04   -3.28011e+05    1.02862e+08    3.02177e+02
 Pres. DC (bar) Pressure (bar)   Constr. rmsd
   -2.37981e+02   -1.58972e+02    0.00000e+00

           Step           Time
      467585000   935170.00000

   Energies (kJ/mol)
        G96Bond       G96Angle    Proper Dih.  Improper Dih.          LJ-14
    2.30891e+03    3.76414e+03    2.82653e+03    1.10837e+03   -3.09586e+02
     Coulomb-14        LJ (SR)  Disper. corr.   Coulomb (SR)   Coul. recip.
    2.81596e+04    5.91870e+04   -4.35783e+03   -4.98563e+05    2.98993e+03
      Potential    Kinetic En.   Total Energy  Conserved En.    Temperature
   -4.02886e+05    7.29155e+04   -3.29971e+05    1.02863e+08    3.02488e+02
 Pres. DC (bar) Pressure (bar)   Constr. rmsd
   -2.47183e+02    2.00581e+02    0.00000e+00

           Step           Time
      467590000   935180.00000

   Energies (kJ/mol)
        G96Bond       G96Angle    Proper Dih.  Improper Dih.          LJ-14
    2.28405e+03    3.61959e+03    2.70155e+03    1.05609e+03   -3.20669e+02
     Coulomb-14        LJ (SR)  Disper. corr.   Coulomb (SR)   Coul. recip.
    2.81394e+04    5.96547e+04   -4.32327e+03   -4.99615e+05    2.90526e+03
      Potential    Kinetic En.   Total Energy  Conserved En.    Temperature
   -4.03898e+05    7.22875e+04   -3.31611e+05    1.02864e+08    2.99882e+02
 Pres. DC (bar) Pressure (bar)   Constr. rmsd
   -2.43283e+02    5.33992e+01    0.00000e+00

           Step           Time
      467595000   935190.00000

   Energies (kJ/mol)
        G96Bond       G96Angle    Proper Dih.  Improper Dih.          LJ-14
    2.30561e+03    3.76665e+03    2.80657e+03    1.06980e+03   -2.89164e+02
     Coulomb-14        LJ (SR)  Disper. corr.   Coulomb (SR)   Coul. recip.
    2.80487e+04    5.75687e+04   -4.31445e+03   -4.95794e+05    2.99860e+03
      Potential    Kinetic En.   Total Energy  Conserved En.    Temperature
   -4.01833e+05    7.27711e+04   -3.29062e+05    1.02866e+08    3.01888e+02
 Pres. DC (bar) Pressure (bar)   Constr. rmsd
   -2.42292e+02   -2.23840e+02    0.00000e+00

           Step           Time
      467600000   935200.00000

   Energies (kJ/mol)
        G96Bond       G96Angle    Proper Dih.  Improper Dih.          LJ-14
    2.42316e+03    3.75687e+03    2.79468e+03    1.07502e+03   -3.00313e+02
     Coulomb-14        LJ (SR)  Disper. corr.   Coulomb (SR)   Coul. recip.
    2.79686e+04    5.92429e+04   -4.34227e+03   -4.99202e+05    2.96881e+03
      Potential    Kinetic En.   Total Energy  Conserved En.    Temperature
   -4.03614e+05    7.24339e+04   -3.31180e+05    1.02867e+08    3.00490e+02
 Pres. DC (bar) Pressure (bar)   Constr. rmsd
   -2.45423e+02    1.54190e+02    0.00000e+00

           Step           Time
      467605000   935210.00000

   Energies (kJ/mol)
        G96Bond       G96Angle    Proper Dih.  Improper Dih.          LJ-14
    2.25980e+03    3.77800e+03    2.77833e+03    1.08204e+03   -2.76665e+02
     Coulomb-14        LJ (SR)  Disper. corr.   Coulomb (SR)   Coul. recip.
    2.78275e+04    5.84304e+04   -4.32485e+03   -4.97590e+05    3.00744e+03
      Potential    Kinetic En.   Total Energy  Conserved En.    Temperature
   -4.03028e+05    7.29780e+04   -3.30050e+05    1.02867e+08    3.02747e+02
 Pres. DC (bar) Pressure (bar)   Constr. rmsd
   -2.43460e+02    2.43340e+01    0.00000e+00

           Step           Time
      467610000   935220.00000

   Energies (kJ/mol)
        G96Bond       G96Angle    Proper Dih.  Improper Dih.          LJ-14
    2.32655e+03    3.62676e+03    2.82090e+03    1.12146e+03   -2.54641e+02
     Coulomb-14        LJ (SR)  Disper. corr.   Coulomb (SR)   Coul. recip.
    2.82773e+04    5.70904e+04   -4.31448e+03   -4.95549e+05    3.09730e+03
      Potential    Kinetic En.   Total Energy  Conserved En.    Temperature
   -4.01758e+05    7.22777e+04   -3.29480e+05    1.02868e+08    2.99842e+02
 Pres. DC (bar) Pressure (bar)   Constr. rmsd
   -2.42296e+02   -2.26793e+02    0.00000e+00

           Step           Time
      467615000   935230.00000

   Energies (kJ/mol)
        G96Bond       G96Angle    Proper Dih.  Improper Dih.          LJ-14
    2.33011e+03    3.79676e+03    2.76763e+03    1.13291e+03   -2.13115e+02
     Coulomb-14        LJ (SR)  Disper. corr.   Coulomb (SR)   Coul. recip.
    2.81673e+04    5.79233e+04   -4.32250e+03   -4.96831e+05    3.01661e+03
      Potential    Kinetic En.   Total Energy  Conserved En.    Temperature
   -4.02232e+05    7.21097e+04   -3.30122e+05    1.02870e+08    2.99145e+02
 Pres. DC (bar) Pressure (bar)   Constr. rmsd
   -2.43196e+02    1.37512e+02    0.00000e+00

           Step           Time
      467620000   935240.00000

   Energies (kJ/mol)
        G96Bond       G96Angle    Proper Dih.  Improper Dih.          LJ-14
    2.34783e+03    3.68970e+03    2.82856e+03    1.06341e+03   -3.07916e+02
     Coulomb-14        LJ (SR)  Disper. corr.   Coulomb (SR)   Coul. recip.
    2.81480e+04    5.78192e+04   -4.28143e+03   -4.96507e+05    3.08891e+03
      Potential    Kinetic En.   Total Energy  Conserved En.    Temperature
   -4.02111e+05    7.16578e+04   -3.30453e+05    1.02870e+08    2.97270e+02
 Pres. DC (bar) Pressure (bar)   Constr. rmsd
   -2.38602e+02   -2.15970e+02    0.00000e+00

           Step           Time
      467625000   935250.00000

   Energies (kJ/mol)
        G96Bond       G96Angle    Proper Dih.  Improper Dih.          LJ-14
    2.28423e+03    3.59930e+03    2.86833e+03    1.04011e+03   -2.10092e+02
     Coulomb-14        LJ (SR)  Disper. corr.   Coulomb (SR)   Coul. recip.
    2.82583e+04    5.92169e+04   -4.35194e+03   -4.97881e+05    3.04869e+03
      Potential    Kinetic En.   Total Energy  Conserved En.    Temperature
   -4.02127e+05    7.24178e+04   -3.29710e+05    1.02871e+08    3.00423e+02
 Pres. DC (bar) Pressure (bar)   Constr. rmsd
   -2.46516e+02    3.61325e+02    0.00000e+00

           Step           Time
      467630000   935260.00000

   Energies (kJ/mol)
        G96Bond       G96Angle    Proper Dih.  Improper Dih.          LJ-14
    2.33155e+03    3.52467e+03    2.90341e+03    1.05523e+03   -2.60711e+02
     Coulomb-14        LJ (SR)  Disper. corr.   Coulomb (SR)   Coul. recip.
    2.80190e+04    5.79175e+04   -4.35002e+03   -4.97656e+05    2.94805e+03
      Potential    Kinetic En.   Total Energy  Conserved En.    Temperature
   -4.03567e+05    7.23623e+04   -3.31205e+05    1.02872e+08    3.00193e+02
 Pres. DC (bar) Pressure (bar)   Constr. rmsd
   -2.46298e+02   -1.08770e+02    0.00000e+00

           Step           Time
      467635000   935270.00000

   Energies (kJ/mol)
        G96Bond       G96Angle    Proper Dih.  Improper Dih.          LJ-14
    2.29716e+03    3.54806e+03    2.85740e+03    1.09539e+03   -2.58642e+02
     Coulomb-14        LJ (SR)  Disper. corr.   Coulomb (SR)   Coul. recip.
    2.81211e+04    5.79441e+04   -4.28639e+03   -4.96592e+05    3.02027e+03
      Potential    Kinetic En.   Total Energy  Conserved En.    Temperature
   -4.02254e+05    7.20783e+04   -3.30175e+05    1.02873e+08    2.99015e+02
 Pres. DC (bar) Pressure (bar)   Constr. rmsd
   -2.39155e+02   -3.43531e+02    0.00000e+00

           Step           Time
      467640000   935280.00000

   Energies (kJ/mol)
        G96Bond       G96Angle    Proper Dih.  Improper Dih.          LJ-14
    2.36055e+03    3.74060e+03    2.83681e+03    1.06633e+03   -3.31999e+02
     Coulomb-14        LJ (SR)  Disper. corr.   Coulomb (SR)   Coul. recip.
    2.78624e+04    5.78839e+04   -4.29358e+03   -4.95648e+05    3.11509e+03
      Potential    Kinetic En.   Total Energy  Conserved En.    Temperature
   -4.01407e+05    7.18343e+04   -3.29573e+05    1.02875e+08    2.98002e+02
 Pres. DC (bar) Pressure (bar)   Constr. rmsd
   -2.39957e+02   -2.30524e+02    0.00000e+00

           Step           Time
      467645000   935290.00000

   Energies (kJ/mol)
        G96Bond       G96Angle    Proper Dih.  Improper Dih.          LJ-14
    2.27220e+03    3.50984e+03    2.79867e+03    1.07388e+03   -3.27334e+02
     Coulomb-14        LJ (SR)  Disper. corr.   Coulomb (SR)   Coul. recip.
    2.80691e+04    5.87983e+04   -4.33988e+03   -4.99466e+05    2.96363e+03
      Potential    Kinetic En.   Total Energy  Conserved En.    Temperature
   -4.04648e+05    7.12598e+04   -3.33388e+05    1.02875e+08    2.95619e+02
 Pres. DC (bar) Pressure (bar)   Constr. rmsd
   -2.45153e+02   -1.57573e+02    0.00000e+00

           Step           Time
      467650000   935300.00000

   Energies (kJ/mol)
        G96Bond       G96Angle    Proper Dih.  Improper Dih.          LJ-14
    2.36210e+03    3.63326e+03    2.87782e+03    1.04717e+03   -2.53694e+02
     Coulomb-14        LJ (SR)  Disper. corr.   Coulomb (SR)   Coul. recip.
    2.79366e+04    5.82804e+04   -4.31804e+03   -4.96787e+05    3.06339e+03
      Potential    Kinetic En.   Total Energy  Conserved En.    Temperature
   -4.02158e+05    7.31243e+04   -3.29034e+05    1.02876e+08    3.03354e+02
 Pres. DC (bar) Pressure (bar)   Constr. rmsd
   -2.42695e+02   -3.31736e+01    0.00000e+00

           Step           Time
      467655000   935310.00000

   Energies (kJ/mol)
        G96Bond       G96Angle    Proper Dih.  Improper Dih.          LJ-14
    2.20200e+03    3.84525e+03    2.99970e+03    1.07549e+03   -2.59258e+02
     Coulomb-14        LJ (SR)  Disper. corr.   Coulomb (SR)   Coul. recip.
    2.78905e+04    5.95057e+04   -4.36014e+03   -4.99442e+05    3.02179e+03
      Potential    Kinetic En.   Total Energy  Conserved En.    Temperature
   -4.03521e+05    7.23907e+04   -3.31131e+05    1.02877e+08    3.00310e+02
 Pres. DC (bar) Pressure (bar)   Constr. rmsd
   -2.47445e+02    2.89868e+02    0.00000e+00

           Step           Time
      467660000   935320.00000

   Energies (kJ/mol)
        G96Bond       G96Angle    Proper Dih.  Improper Dih.          LJ-14
    2.41480e+03    3.67797e+03    2.82282e+03    1.08079e+03   -3.04655e+02
     Coulomb-14        LJ (SR)  Disper. corr.   Coulomb (SR)   Coul. recip.
    2.80156e+04    5.78913e+04   -4.29416e+03   -4.96704e+05    3.06437e+03
      Potential    Kinetic En.   Total Energy  Conserved En.    Temperature
   -4.02335e+05    7.20826e+04   -3.30253e+05    1.02879e+08    2.99032e+02
 Pres. DC (bar) Pressure (bar)   Constr. rmsd
   -2.40022e+02   -3.20600e+02    0.00000e+00

           Step           Time
      467665000   935330.00000

   Energies (kJ/mol)
        G96Bond       G96Angle    Proper Dih.  Improper Dih.          LJ-14
    2.35059e+03    3.69773e+03    2.85632e+03    1.09619e+03   -3.36956e+02
     Coulomb-14        LJ (SR)  Disper. corr.   Coulomb (SR)   Coul. recip.
    2.81202e+04    5.74092e+04   -4.28864e+03   -4.95920e+05    2.99992e+03
      Potential    Kinetic En.   Total Energy  Conserved En.    Temperature
   -4.02016e+05    7.24204e+04   -3.29595e+05    1.02881e+08    3.00434e+02
 Pres. DC (bar) Pressure (bar)   Constr. rmsd
   -2.39405e+02   -3.71536e+02    0.00000e+00

           Step           Time
      467670000   935340.00000

   Energies (kJ/mol)
        G96Bond       G96Angle    Proper Dih.  Improper Dih.          LJ-14
    2.30489e+03    3.76809e+03    2.84977e+03    1.11936e+03   -3.45197e+02
     Coulomb-14        LJ (SR)  Disper. corr.   Coulomb (SR)   Coul. recip.
    2.80270e+04    6.01833e+04   -4.38607e+03   -5.00770e+05    2.91187e+03
      Potential    Kinetic En.   Total Energy  Conserved En.    Temperature
   -4.04337e+05    7.24314e+04   -3.31905e+05    1.02882e+08    3.00479e+02
 Pres. DC (bar) Pressure (bar)   Constr. rmsd
   -2.50392e+02    2.84254e+02    0.00000e+00

           Step           Time
      467675000   935350.00000

   Energies (kJ/mol)
        G96Bond       G96Angle    Proper Dih.  Improper Dih.          LJ-14
    2.24063e+03    3.73431e+03    2.87754e+03    1.01200e+03   -2.23290e+02
     Coulomb-14        LJ (SR)  Disper. corr.   Coulomb (SR)   Coul. recip.
    2.80935e+04    6.02912e+04   -4.36355e+03   -5.00628e+05    2.98336e+03
      Potential    Kinetic En.   Total Energy  Conserved En.    Temperature
   -4.03982e+05    7.18745e+04   -3.32107e+05    1.02882e+08    2.98169e+02
 Pres. DC (bar) Pressure (bar)   Constr. rmsd
   -2.47831e+02    5.35315e+02    0.00000e+00

           Step           Time
      467680000   935360.00000

   Energies (kJ/mol)
        G96Bond       G96Angle    Proper Dih.  Improper Dih.          LJ-14
    2.21711e+03    3.61121e+03    2.89159e+03    1.08379e+03   -3.19435e+02
     Coulomb-14        LJ (SR)  Disper. corr.   Coulomb (SR)   Coul. recip.
    2.81696e+04    5.83087e+04   -4.30824e+03   -4.97577e+05    2.90764e+03
      Potential    Kinetic En.   Total Energy  Conserved En.    Temperature
   -4.03015e+05    7.25136e+04   -3.30501e+05    1.02883e+08    3.00820e+02
 Pres. DC (bar) Pressure (bar)   Constr. rmsd
   -2.41596e+02   -8.38276e+01    0.00000e+00

           Step           Time
      467685000   935370.00000

   Energies (kJ/mol)
        G96Bond       G96Angle    Proper Dih.  Improper Dih.          LJ-14
    2.22179e+03    3.73361e+03    2.80657e+03    1.02087e+03   -3.01800e+02
     Coulomb-14        LJ (SR)  Disper. corr.   Coulomb (SR)   Coul. recip.
    2.80643e+04    5.96791e+04   -4.36525e+03   -4.98736e+05    3.00077e+03
      Potential    Kinetic En.   Total Energy  Conserved En.    Temperature
   -4.02876e+05    7.23970e+04   -3.30479e+05    1.02885e+08    3.00337e+02
 Pres. DC (bar) Pressure (bar)   Constr. rmsd
   -2.48024e+02    5.68710e+02    0.00000e+00

           Step           Time
      467690000   935380.00000

   Energies (kJ/mol)
        G96Bond       G96Angle    Proper Dih.  Improper Dih.          LJ-14
    2.50392e+03    3.71342e+03    2.68039e+03    1.09919e+03   -2.37502e+02
     Coulomb-14        LJ (SR)  Disper. corr.   Coulomb (SR)   Coul. recip.
    2.82640e+04    5.86288e+04   -4.36911e+03   -4.98474e+05    2.95537e+03
      Potential    Kinetic En.   Total Energy  Conserved En.    Temperature
   -4.03235e+05    7.30427e+04   -3.30193e+05    1.02886e+08    3.03015e+02
 Pres. DC (bar) Pressure (bar)   Constr. rmsd
   -2.48463e+02    4.73334e+01    0.00000e+00

           Step           Time
      467695000   935390.00000

   Energies (kJ/mol)
        G96Bond       G96Angle    Proper Dih.  Improper Dih.          LJ-14
    2.48315e+03    3.60189e+03    2.88667e+03    1.09985e+03   -3.02933e+02
     Coulomb-14        LJ (SR)  Disper. corr.   Coulomb (SR)   Coul. recip.
    2.80138e+04    5.95415e+04   -4.39362e+03   -4.99055e+05    2.96244e+03
      Potential    Kinetic En.   Total Energy  Conserved En.    Temperature
   -4.03163e+05    7.22908e+04   -3.30872e+05    1.02888e+08    2.99896e+02
 Pres. DC (bar) Pressure (bar)   Constr. rmsd
   -2.51254e+02    2.43573e+02    0.00000e+00

           Step           Time
      467700000   935400.00000

   Energies (kJ/mol)
        G96Bond       G96Angle    Proper Dih.  Improper Dih.          LJ-14
    2.35122e+03    3.57169e+03    2.79488e+03    1.17209e+03   -3.31466e+02
     Coulomb-14        LJ (SR)  Disper. corr.   Coulomb (SR)   Coul. recip.
    2.82305e+04    6.02541e+04   -4.31023e+03   -5.00254e+05    3.00093e+03
      Potential    Kinetic En.   Total Energy  Conserved En.    Temperature
   -4.03521e+05    7.19798e+04   -3.31541e+05    1.02889e+08    2.98606e+02
 Pres. DC (bar) Pressure (bar)   Constr. rmsd
   -2.41819e+02    1.21427e+01    0.00000e+00

           Step           Time
      467705000   935410.00000

   Energies (kJ/mol)
        G96Bond       G96Angle    Proper Dih.  Improper Dih.          LJ-14
    2.29756e+03    3.75637e+03    2.85866e+03    1.11533e+03   -2.52382e+02
     Coulomb-14        LJ (SR)  Disper. corr.   Coulomb (SR)   Coul. recip.
    2.81773e+04    5.96443e+04   -4.30965e+03   -4.98382e+05    3.03185e+03
      Potential    Kinetic En.   Total Energy  Conserved En.    Temperature
   -4.02062e+05    7.26544e+04   -3.29408e+05    1.02889e+08    3.01404e+02
 Pres. DC (bar) Pressure (bar)   Constr. rmsd
   -2.41754e+02    2.96783e+02    0.00000e+00

           Step           Time
      467710000   935420.00000

   Energies (kJ/mol)
        G96Bond       G96Angle    Proper Dih.  Improper Dih.          LJ-14
    2.34219e+03    3.55435e+03    2.68635e+03    1.05442e+03   -2.84615e+02
     Coulomb-14        LJ (SR)  Disper. corr.   Coulomb (SR)   Coul. recip.
    2.82029e+04    5.68444e+04   -4.29523e+03   -4.96382e+05    3.01047e+03
      Potential    Kinetic En.   Total Energy  Conserved En.    Temperature
   -4.03267e+05    7.20895e+04   -3.31178e+05    1.02890e+08    2.99061e+02
 Pres. DC (bar) Pressure (bar)   Constr. rmsd
   -2.40140e+02   -4.88027e+02    0.00000e+00

           Step           Time
      467715000   935430.00000

   Energies (kJ/mol)
        G96Bond       G96Angle    Proper Dih.  Improper Dih.          LJ-14
    2.25642e+03    3.49629e+03    2.84671e+03    1.04996e+03   -2.32194e+02
     Coulomb-14        LJ (SR)  Disper. corr.   Coulomb (SR)   Coul. recip.
    2.82211e+04    5.85043e+04   -4.34745e+03   -4.98371e+05    2.95889e+03
      Potential    Kinetic En.   Total Energy  Conserved En.    Temperature
   -4.03617e+05    7.23175e+04   -3.31299e+05    1.02891e+08    3.00007e+02
 Pres. DC (bar) Pressure (bar)   Constr. rmsd
   -2.46008e+02   -3.64019e+01    0.00000e+00

           Step           Time
      467720000   935440.00000

   Energies (kJ/mol)
        G96Bond       G96Angle    Proper Dih.  Improper Dih.          LJ-14
    2.31775e+03    3.69820e+03    2.77450e+03    1.10235e+03   -3.22688e+02
     Coulomb-14        LJ (SR)  Disper. corr.   Coulomb (SR)   Coul. recip.
    2.80942e+04    5.90292e+04   -4.35429e+03   -4.98498e+05    2.92737e+03
      Potential    Kinetic En.   Total Energy  Conserved En.    Temperature
   -4.03231e+05    7.16508e+04   -3.31580e+05    1.02892e+08    2.97241e+02
 Pres. DC (bar) Pressure (bar)   Constr. rmsd
   -2.46782e+02    6.05021e+01    0.00000e+00

           Step           Time
      467725000   935450.00000

   Energies (kJ/mol)
        G96Bond       G96Angle    Proper Dih.  Improper Dih.          LJ-14
    2.29021e+03    3.70679e+03    2.90951e+03    1.08536e+03   -3.72491e+02
     Coulomb-14        LJ (SR)  Disper. corr.   Coulomb (SR)   Coul. recip.
    2.82802e+04    6.05370e+04   -4.38008e+03   -5.00972e+05    2.96494e+03
      Potential    Kinetic En.   Total Energy  Conserved En.    Temperature
   -4.03950e+05    7.25146e+04   -3.31436e+05    1.02892e+08    3.00824e+02
 Pres. DC (bar) Pressure (bar)   Constr. rmsd
   -2.49710e+02    4.94888e+02    0.00000e+00

           Step           Time
      467730000   935460.00000

   Energies (kJ/mol)
        G96Bond       G96Angle    Proper Dih.  Improper Dih.          LJ-14
    2.27068e+03    3.62582e+03    2.64835e+03    1.10018e+03   -2.72210e+02
     Coulomb-14        LJ (SR)  Disper. corr.   Coulomb (SR)   Coul. recip.
    2.82166e+04    5.90114e+04   -4.32339e+03   -4.98916e+05    3.07409e+03
      Potential    Kinetic En.   Total Energy  Conserved En.    Temperature
   -4.03564e+05    7.23611e+04   -3.31203e+05    1.02893e+08    3.00188e+02
 Pres. DC (bar) Pressure (bar)   Constr. rmsd
   -2.43296e+02   -3.77294e+01    0.00000e+00

           Step           Time
      467735000   935470.00000

   Energies (kJ/mol)
        G96Bond       G96Angle    Proper Dih.  Improper Dih.          LJ-14
    2.27484e+03    3.76856e+03    2.72217e+03    1.15661e+03   -3.13420e+02
     Coulomb-14        LJ (SR)  Disper. corr.   Coulomb (SR)   Coul. recip.
    2.80347e+04    5.90077e+04   -4.38216e+03   -4.99390e+05    2.91154e+03
      Potential    Kinetic En.   Total Energy  Conserved En.    Temperature
   -4.04209e+05    7.19283e+04   -3.32281e+05    1.02894e+08    2.98392e+02
 Pres. DC (bar) Pressure (bar)   Constr. rmsd
   -2.49947e+02    2.14529e+02    0.00000e+00

           Step           Time
      467740000   935480.00000

   Energies (kJ/mol)
        G96Bond       G96Angle    Proper Dih.  Improper Dih.          LJ-14
    2.47254e+03    3.71637e+03    2.88375e+03    1.10779e+03   -2.98898e+02
     Coulomb-14        LJ (SR)  Disper. corr.   Coulomb (SR)   Coul. recip.
    2.83195e+04    6.03921e+04   -4.38795e+03   -5.00074e+05    3.01279e+03
      Potential    Kinetic En.   Total Energy  Conserved En.    Temperature
   -4.02856e+05    7.24331e+04   -3.30422e+05    1.02897e+08    3.00486e+02
 Pres. DC (bar) Pressure (bar)   Constr. rmsd
   -2.50608e+02    6.38395e+02    0.00000e+00

           Step           Time
      467745000   935490.00000

   Energies (kJ/mol)
        G96Bond       G96Angle    Proper Dih.  Improper Dih.          LJ-14
    2.21810e+03    3.72167e+03    2.80933e+03    1.05713e+03   -3.75391e+02
     Coulomb-14        LJ (SR)  Disper. corr.   Coulomb (SR)   Coul. recip.
    2.84502e+04    5.96611e+04   -4.35922e+03   -4.99814e+05    2.99263e+03
      Potential    Kinetic En.   Total Energy  Conserved En.    Temperature
   -4.03638e+05    7.18629e+04   -3.31775e+05    1.02898e+08    2.98121e+02
 Pres. DC (bar) Pressure (bar)   Constr. rmsd
   -2.47340e+02    2.15468e+02    0.00000e+00

           Step           Time
      467750000   935500.00000

   Energies (kJ/mol)
        G96Bond       G96Angle    Proper Dih.  Improper Dih.          LJ-14
    2.36951e+03    3.62921e+03    2.86912e+03    1.15717e+03   -2.66036e+02
     Coulomb-14        LJ (SR)  Disper. corr.   Coulomb (SR)   Coul. recip.
    2.83690e+04    5.95914e+04   -4.34997e+03   -4.98963e+05    2.95572e+03
      Potential    Kinetic En.   Total Energy  Conserved En.    Temperature
   -4.02638e+05    7.17192e+04   -3.30919e+05    1.02899e+08    2.97525e+02
 Pres. DC (bar) Pressure (bar)   Constr. rmsd
   -2.46293e+02    3.44532e+02    0.00000e+00

           Step           Time
      467755000   935510.00000

   Energies (kJ/mol)
        G96Bond       G96Angle    Proper Dih.  Improper Dih.          LJ-14
    2.19970e+03    3.63132e+03    2.82301e+03    1.10672e+03   -3.15502e+02
     Coulomb-14        LJ (SR)  Disper. corr.   Coulomb (SR)   Coul. recip.
    2.82438e+04    5.72632e+04   -4.34053e+03   -4.96599e+05    2.95561e+03
      Potential    Kinetic En.   Total Energy  Conserved En.    Temperature
   -4.03032e+05    7.26962e+04   -3.30335e+05    1.02900e+08    3.01578e+02
 Pres. DC (bar) Pressure (bar)   Constr. rmsd
   -2.45226e+02   -7.60441e+01    0.00000e+00

           Step           Time
      467760000   935520.00000

   Energies (kJ/mol)
        G96Bond       G96Angle    Proper Dih.  Improper Dih.          LJ-14
    2.31832e+03    3.64278e+03    2.81577e+03    1.14702e+03   -3.37967e+02
     Coulomb-14        LJ (SR)  Disper. corr.   Coulomb (SR)   Coul. recip.
    2.82260e+04    5.82317e+04   -4.33389e+03   -4.98518e+05    3.06069e+03
      Potential    Kinetic En.   Total Energy  Conserved En.    Temperature
   -4.03747e+05    7.16018e+04   -3.32145e+05    1.02901e+08    2.97038e+02
 Pres. DC (bar) Pressure (bar)   Constr. rmsd
   -2.44477e+02   -1.15673e+02    0.00000e+00

           Step           Time
      467765000   935530.00000

   Energies (kJ/mol)
        G96Bond       G96Angle    Proper Dih.  Improper Dih.          LJ-14
    2.31980e+03    3.93168e+03    2.76089e+03    1.13469e+03   -3.17303e+02
     Coulomb-14        LJ (SR)  Disper. corr.   Coulomb (SR)   Coul. recip.
    2.82570e+04    5.93180e+04   -4.35830e+03   -4.97720e+05    3.00759e+03
      Potential    Kinetic En.   Total Energy  Conserved En.    Temperature
   -4.01666e+05    7.26905e+04   -3.28975e+05    1.02902e+08    3.01554e+02
 Pres. DC (bar) Pressure (bar)   Constr. rmsd
   -2.47236e+02    4.35866e+02    0.00000e+00

           Step           Time
      467770000   935540.00000

   Energies (kJ/mol)
        G96Bond       G96Angle    Proper Dih.  Improper Dih.          LJ-14
    2.25991e+03    3.61150e+03    2.83071e+03    1.05034e+03   -3.17444e+02
     Coulomb-14        LJ (SR)  Disper. corr.   Coulomb (SR)   Coul. recip.
    2.80441e+04    5.80403e+04   -4.29363e+03   -4.97430e+05    3.02672e+03
      Potential    Kinetic En.   Total Energy  Conserved En.    Temperature
   -4.03177e+05    7.18907e+04   -3.31287e+05    1.02902e+08    2.98236e+02
 Pres. DC (bar) Pressure (bar)   Constr. rmsd
   -2.39963e+02   -2.84416e+02    0.00000e+00

           Step           Time
      467775000   935550.00000

   Energies (kJ/mol)
        G96Bond       G96Angle    Proper Dih.  Improper Dih.          LJ-14
    2.36113e+03    3.84983e+03    2.81220e+03    1.09665e+03   -3.61686e+02
     Coulomb-14        LJ (SR)  Disper. corr.   Coulomb (SR)   Coul. recip.
    2.82100e+04    5.97921e+04   -4.34417e+03   -4.99502e+05    3.05688e+03
      Potential    Kinetic En.   Total Energy  Conserved En.    Temperature
   -4.03029e+05    7.24312e+04   -3.30598e+05    1.02903e+08    3.00478e+02
 Pres. DC (bar) Pressure (bar)   Constr. rmsd
   -2.45637e+02    2.31961e+02    0.00000e+00

           Step           Time
      467780000   935560.00000

   Energies (kJ/mol)
        G96Bond       G96Angle    Proper Dih.  Improper Dih.          LJ-14
    2.44666e+03    3.65002e+03    2.75431e+03    1.02768e+03   -3.55631e+02
     Coulomb-14        LJ (SR)  Disper. corr.   Coulomb (SR)   Coul. recip.
    2.81407e+04    5.90023e+04   -4.32421e+03   -4.99052e+05    2.98025e+03
      Potential    Kinetic En.   Total Energy  Conserved En.    Temperature
   -4.03730e+05    7.22346e+04   -3.31495e+05    1.02904e+08    2.99663e+02
 Pres. DC (bar) Pressure (bar)   Constr. rmsd
   -2.43388e+02   -5.19579e+01    0.00000e+00

           Step           Time
      467785000   935570.00000

   Energies (kJ/mol)
        G96Bond       G96Angle    Proper Dih.  Improper Dih.          LJ-14
    2.37191e+03    3.46849e+03    2.79047e+03    1.13963e+03   -3.19965e+02
     Coulomb-14        LJ (SR)  Disper. corr.   Coulomb (SR)   Coul. recip.
    2.82810e+04    5.83906e+04   -4.36153e+03   -4.98167e+05    2.94456e+03
      Potential    Kinetic En.   Total Energy  Conserved En.    Temperature
   -4.03461e+05    7.21755e+04   -3.31286e+05    1.02905e+08    2.99418e+02
 Pres. DC (bar) Pressure (bar)   Constr. rmsd
   -2.47602e+02    3.76965e+01    0.00000e+00

           Step           Time
      467790000   935580.00000

   Energies (kJ/mol)
        G96Bond       G96Angle    Proper Dih.  Improper Dih.          LJ-14
    2.29923e+03    3.62111e+03    2.88312e+03    1.13890e+03   -2.69981e+02
     Coulomb-14        LJ (SR)  Disper. corr.   Coulomb (SR)   Coul. recip.
    2.80189e+04    5.86198e+04   -4.32689e+03   -4.98819e+05    2.94357e+03
      Potential    Kinetic En.   Total Energy  Conserved En.    Temperature
   -4.03891e+05    7.24763e+04   -3.31415e+05    1.02907e+08    3.00666e+02
 Pres. DC (bar) Pressure (bar)   Constr. rmsd
   -2.43690e+02   -9.44562e+01    0.00000e+00

           Step           Time
      467795000   935590.00000

   Energies (kJ/mol)
        G96Bond       G96Angle    Proper Dih.  Improper Dih.          LJ-14
    2.30427e+03    3.54113e+03    2.81359e+03    1.03025e+03   -2.63532e+02
     Coulomb-14        LJ (SR)  Disper. corr.   Coulomb (SR)   Coul. recip.
    2.81013e+04    5.90749e+04   -4.32354e+03   -4.99051e+05    2.97184e+03
      Potential    Kinetic En.   Total Energy  Conserved En.    Temperature
   -4.03801e+05    7.15290e+04   -3.32272e+05    1.02907e+08    2.96736e+02
 Pres. DC (bar) Pressure (bar)   Constr. rmsd
   -2.43312e+02   -9.94376e+01    0.00000e+00

           Step           Time
      467800000   935600.00000

   Energies (kJ/mol)
        G96Bond       G96Angle    Proper Dih.  Improper Dih.          LJ-14
    2.22809e+03    3.72886e+03    2.78813e+03    1.05483e+03   -3.43941e+02
     Coulomb-14        LJ (SR)  Disper. corr.   Coulomb (SR)   Coul. recip.
    2.80664e+04    5.90587e+04   -4.34528e+03   -4.98538e+05    2.99104e+03
      Potential    Kinetic En.   Total Energy  Conserved En.    Temperature
   -4.03312e+05    7.20364e+04   -3.31275e+05    1.02907e+08    2.98841e+02
 Pres. DC (bar) Pressure (bar)   Constr. rmsd
   -2.45763e+02    8.23758e+01    0.00000e+00

           Step           Time
      467805000   935610.00000

   Energies (kJ/mol)
        G96Bond       G96Angle    Proper Dih.  Improper Dih.          LJ-14
    2.32251e+03    3.85600e+03    2.82892e+03    1.11122e+03   -2.85249e+02
     Coulomb-14        LJ (SR)  Disper. corr.   Coulomb (SR)   Coul. recip.
    2.83068e+04    5.94406e+04   -4.31834e+03   -4.97085e+05    3.08625e+03
      Potential    Kinetic En.   Total Energy  Conserved En.    Temperature
   -4.00737e+05    7.28626e+04   -3.27874e+05    1.02908e+08    3.02268e+02
 Pres. DC (bar) Pressure (bar)   Constr. rmsd
   -2.42729e+02    2.16864e+02    0.00000e+00

           Step           Time
      467810000   935620.00000

   Energies (kJ/mol)
        G96Bond       G96Angle    Proper Dih.  Improper Dih.          LJ-14
    2.35313e+03    3.70705e+03    2.86473e+03    1.17808e+03   -3.12765e+02
     Coulomb-14        LJ (SR)  Disper. corr.   Coulomb (SR)   Coul. recip.
    2.81275e+04    5.92761e+04   -4.35811e+03   -4.98962e+05    3.02433e+03
      Potential    Kinetic En.   Total Energy  Conserved En.    Temperature
   -4.03102e+05    7.21413e+04   -3.30960e+05    1.02909e+08    2.99276e+02
 Pres. DC (bar) Pressure (bar)   Constr. rmsd
   -2.47214e+02    1.04040e+02    0.00000e+00

           Step           Time
      467815000   935630.00000

   Energies (kJ/mol)
        G96Bond       G96Angle    Proper Dih.  Improper Dih.          LJ-14
    2.34255e+03    3.50831e+03    2.93278e+03    1.04339e+03   -3.37220e+02
     Coulomb-14        LJ (SR)  Disper. corr.   Coulomb (SR)   Coul. recip.
    2.80030e+04    5.72363e+04   -4.30259e+03   -4.96903e+05    3.07696e+03
      Potential    Kinetic En.   Total Energy  Conserved En.    Temperature
   -4.03400e+05    7.15790e+04   -3.31820e+05    1.02910e+08    2.96943e+02
 Pres. DC (bar) Pressure (bar)   Constr. rmsd
   -2.40964e+02   -5.58663e+02    0.00000e+00

           Step           Time
      467820000   935640.00000

   Energies (kJ/mol)
        G96Bond       G96Angle    Proper Dih.  Improper Dih.          LJ-14
    2.42259e+03    3.71818e+03    2.84213e+03    1.08385e+03   -3.38906e+02
     Coulomb-14        LJ (SR)  Disper. corr.   Coulomb (SR)   Coul. recip.
    2.80732e+04    5.88417e+04   -4.34608e+03   -4.98870e+05    2.98274e+03
      Potential    Kinetic En.   Total Energy  Conserved En.    Temperature
   -4.03591e+05    7.27614e+04   -3.30829e+05    1.02910e+08    3.01848e+02
 Pres. DC (bar) Pressure (bar)   Constr. rmsd
   -2.45853e+02   -1.38738e+02    0.00000e+00

           Step           Time
      467825000   935650.00000

   Energies (kJ/mol)
        G96Bond       G96Angle    Proper Dih.  Improper Dih.          LJ-14
    2.20246e+03    3.69832e+03    2.70553e+03    1.16384e+03   -2.39647e+02
     Coulomb-14        LJ (SR)  Disper. corr.   Coulomb (SR)   Coul. recip.
    2.83080e+04    5.97909e+04   -4.33240e+03   -4.99161e+05    2.99347e+03
      Potential    Kinetic En.   Total Energy  Conserved En.    Temperature
   -4.02871e+05    7.22693e+04   -3.30601e+05    1.02911e+08    2.99807e+02
 Pres. DC (bar) Pressure (bar)   Constr. rmsd
   -2.44310e+02    3.91250e+02    0.00000e+00

           Step           Time
      467830000   935660.00000

   Energies (kJ/mol)
        G96Bond       G96Angle    Proper Dih.  Improper Dih.          LJ-14
    2.26219e+03    3.69957e+03    2.72700e+03    1.06034e+03   -3.22569e+02
     Coulomb-14        LJ (SR)  Disper. corr.   Coulomb (SR)   Coul. recip.
    2.81095e+04    5.78077e+04   -4.37240e+03   -4.97841e+05    2.96588e+03
      Potential    Kinetic En.   Total Energy  Conserved En.    Temperature
   -4.03903e+05    7.20792e+04   -3.31824e+05    1.02912e+08    2.99018e+02
 Pres. DC (bar) Pressure (bar)   Constr. rmsd
   -2.48837e+02    5.31695e+01    0.00000e+00

           Step           Time
      467835000   935670.00000

   Energies (kJ/mol)
        G96Bond       G96Angle    Proper Dih.  Improper Dih.          LJ-14
    2.27330e+03    3.59572e+03    2.79227e+03    1.08419e+03   -2.63942e+02
     Coulomb-14        LJ (SR)  Disper. corr.   Coulomb (SR)   Coul. recip.
    2.80530e+04    5.89037e+04   -4.35425e+03   -4.98457e+05    3.00714e+03
      Potential    Kinetic En.   Total Energy  Conserved En.    Temperature
   -4.03366e+05    7.31367e+04   -3.30229e+05    1.02915e+08    3.03405e+02
 Pres. DC (bar) Pressure (bar)   Constr. rmsd
   -2.46777e+02    2.08415e+02    0.00000e+00

           Step           Time
      467840000   935680.00000

   Energies (kJ/mol)
        G96Bond       G96Angle    Proper Dih.  Improper Dih.          LJ-14
    2.27661e+03    3.67310e+03    2.91558e+03    1.13413e+03   -3.36536e+02
     Coulomb-14        LJ (SR)  Disper. corr.   Coulomb (SR)   Coul. recip.
    2.81071e+04    6.00414e+04   -4.33424e+03   -5.00375e+05    2.98763e+03
      Potential    Kinetic En.   Total Energy  Conserved En.    Temperature
   -4.03910e+05    7.24566e+04   -3.31454e+05    1.02916e+08    3.00584e+02
 Pres. DC (bar) Pressure (bar)   Constr. rmsd
   -2.44518e+02    1.84932e+02    0.00000e+00

           Step           Time
      467845000   935690.00000

   Energies (kJ/mol)
        G96Bond       G96Angle    Proper Dih.  Improper Dih.          LJ-14
    2.44338e+03    3.98640e+03    2.83096e+03    1.13884e+03   -2.39445e+02
     Coulomb-14        LJ (SR)  Disper. corr.   Coulomb (SR)   Coul. recip.
    2.80444e+04    5.91792e+04   -4.34049e+03   -4.98262e+05    2.99415e+03
      Potential    Kinetic En.   Total Energy  Conserved En.    Temperature
   -4.02225e+05    7.34039e+04   -3.28821e+05    1.02917e+08    3.04514e+02
 Pres. DC (bar) Pressure (bar)   Constr. rmsd
   -2.45222e+02    1.45205e+02    0.00000e+00

           Step           Time
      467850000   935700.00000

   Energies (kJ/mol)
        G96Bond       G96Angle    Proper Dih.  Improper Dih.          LJ-14
    2.26343e+03    3.62514e+03    2.89313e+03    1.20445e+03   -3.11427e+02
     Coulomb-14        LJ (SR)  Disper. corr.   Coulomb (SR)   Coul. recip.
    2.82276e+04    5.99529e+04   -4.35582e+03   -4.99704e+05    3.11694e+03
      Potential    Kinetic En.   Total Energy  Conserved En.    Temperature
   -4.03088e+05    7.27997e+04   -3.30288e+05    1.02919e+08    3.02007e+02
 Pres. DC (bar) Pressure (bar)   Constr. rmsd
   -2.46955e+02    3.31491e+02    0.00000e+00

           Step           Time
      467855000   935710.00000

   Energies (kJ/mol)
        G96Bond       G96Angle    Proper Dih.  Improper Dih.          LJ-14
    2.29600e+03    3.64101e+03    2.81184e+03    1.11632e+03   -2.91261e+02
     Coulomb-14        LJ (SR)  Disper. corr.   Coulomb (SR)   Coul. recip.
    2.79835e+04    5.77117e+04   -4.32036e+03   -4.97134e+05    2.88769e+03
      Potential    Kinetic En.   Total Energy  Conserved En.    Temperature
   -4.03298e+05    7.21837e+04   -3.31114e+05    1.02920e+08    2.99452e+02
 Pres. DC (bar) Pressure (bar)   Constr. rmsd
   -2.42956e+02   -1.10895e+02    0.00000e+00

           Step           Time
      467860000   935720.00000

   Energies (kJ/mol)
        G96Bond       G96Angle    Proper Dih.  Improper Dih.          LJ-14
    2.50878e+03    3.72002e+03    2.81397e+03    1.06989e+03   -2.58396e+02
     Coulomb-14        LJ (SR)  Disper. corr.   Coulomb (SR)   Coul. recip.
    2.80413e+04    5.87351e+04   -4.35332e+03   -4.98200e+05    2.97145e+03
      Potential    Kinetic En.   Total Energy  Conserved En.    Temperature
   -4.02952e+05    7.27865e+04   -3.30165e+05    1.02920e+08    3.01952e+02
 Pres. DC (bar) Pressure (bar)   Constr. rmsd
   -2.46672e+02    1.83162e+02    0.00000e+00

           Step           Time
      467865000   935730.00000

   Energies (kJ/mol)
        G96Bond       G96Angle    Proper Dih.  Improper Dih.          LJ-14
    2.18444e+03    3.79231e+03    2.72052e+03    1.10854e+03   -3.00693e+02
     Coulomb-14        LJ (SR)  Disper. corr.   Coulomb (SR)   Coul. recip.
    2.81604e+04    5.67468e+04   -4.25901e+03   -4.95765e+05    2.99599e+03
      Potential    Kinetic En.   Total Energy  Conserved En.    Temperature
   -4.02615e+05    7.24107e+04   -3.30205e+05    1.02921e+08    3.00393e+02
 Pres. DC (bar) Pressure (bar)   Constr. rmsd
   -2.36113e+02   -5.07793e+02    0.00000e+00

           Step           Time
      467870000   935740.00000

   Energies (kJ/mol)
        G96Bond       G96Angle    Proper Dih.  Improper Dih.          LJ-14
    2.39922e+03    3.62111e+03    2.72199e+03    1.04115e+03   -2.22234e+02
     Coulomb-14        LJ (SR)  Disper. corr.   Coulomb (SR)   Coul. recip.
    2.80287e+04    5.95067e+04   -4.31395e+03   -4.98132e+05    3.05036e+03
      Potential    Kinetic En.   Total Energy  Conserved En.    Temperature
   -4.02299e+05    7.28990e+04   -3.29400e+05    1.02923e+08    3.02419e+02
 Pres. DC (bar) Pressure (bar)   Constr. rmsd
   -2.42236e+02    2.64787e+02    0.00000e+00

           Step           Time
      467875000   935750.00000

   Energies (kJ/mol)
        G96Bond       G96Angle    Proper Dih.  Improper Dih.          LJ-14
    2.38643e+03    3.67916e+03    2.78330e+03    1.12107e+03   -3.69522e+02
     Coulomb-14        LJ (SR)  Disper. corr.   Coulomb (SR)   Coul. recip.
    2.79837e+04    5.97066e+04   -4.35288e+03   -4.99403e+05    2.98431e+03
      Potential    Kinetic En.   Total Energy  Conserved En.    Temperature
   -4.03481e+05    7.28682e+04   -3.30613e+05    1.02925e+08    3.02291e+02
 Pres. DC (bar) Pressure (bar)   Constr. rmsd
   -2.46622e+02    1.58424e+02    0.00000e+00

           Step           Time
      467880000   935760.00000

   Energies (kJ/mol)
        G96Bond       G96Angle    Proper Dih.  Improper Dih.          LJ-14
    2.26272e+03    3.63825e+03    2.72148e+03    1.05226e+03   -2.99495e+02
     Coulomb-14        LJ (SR)  Disper. corr.   Coulomb (SR)   Coul. recip.
    2.79664e+04    5.94634e+04   -4.35024e+03   -4.99325e+05    2.99409e+03
      Potential    Kinetic En.   Total Energy  Conserved En.    Temperature
   -4.03876e+05    7.26655e+04   -3.31211e+05    1.02926e+08    3.01450e+02
 Pres. DC (bar) Pressure (bar)   Constr. rmsd
   -2.46323e+02    2.89192e+01    0.00000e+00

           Step           Time
      467885000   935770.00000

   Energies (kJ/mol)
        G96Bond       G96Angle    Proper Dih.  Improper Dih.          LJ-14
    2.54307e+03    3.71069e+03    2.75618e+03    1.11264e+03   -3.35710e+02
     Coulomb-14        LJ (SR)  Disper. corr.   Coulomb (SR)   Coul. recip.
    2.77267e+04    5.96530e+04   -4.34283e+03   -4.99352e+05    2.99593e+03
      Potential    Kinetic En.   Total Energy  Conserved En.    Temperature
   -4.03532e+05    7.25689e+04   -3.30964e+05    1.02926e+08    3.01050e+02
 Pres. DC (bar) Pressure (bar)   Constr. rmsd
   -2.45487e+02   -1.69169e+02    0.00000e+00

           Step           Time
      467890000   935780.00000

   Energies (kJ/mol)
        G96Bond       G96Angle    Proper Dih.  Improper Dih.          LJ-14
    2.41241e+03    3.58805e+03    2.78311e+03    1.22921e+03   -2.76841e+02
     Coulomb-14        LJ (SR)  Disper. corr.   Coulomb (SR)   Coul. recip.
    2.80892e+04    6.00755e+04   -4.31351e+03   -4.98933e+05    3.14549e+03
      Potential    Kinetic En.   Total Energy  Conserved En.    Temperature
   -4.02200e+05    7.21461e+04   -3.30054e+05    1.02927e+08    2.99296e+02
 Pres. DC (bar) Pressure (bar)   Constr. rmsd
   -2.42187e+02    2.68241e+02    0.00000e+00

           Step           Time
      467895000   935790.00000

   Energies (kJ/mol)
        G96Bond       G96Angle    Proper Dih.  Improper Dih.          LJ-14
    2.38309e+03    3.77446e+03    2.81429e+03    1.15320e+03   -2.84648e+02
     Coulomb-14        LJ (SR)  Disper. corr.   Coulomb (SR)   Coul. recip.
    2.82104e+04    6.02132e+04   -4.33565e+03   -4.99223e+05    3.05223e+03
      Potential    Kinetic En.   Total Energy  Conserved En.    Temperature
   -4.02242e+05    7.18375e+04   -3.30405e+05    1.02929e+08    2.98015e+02
 Pres. DC (bar) Pressure (bar)   Constr. rmsd
   -2.44676e+02    3.30243e+02    0.00000e+00

           Step           Time
      467900000   935800.00000

   Energies (kJ/mol)
        G96Bond       G96Angle    Proper Dih.  Improper Dih.          LJ-14
    2.18934e+03    3.58569e+03    2.72083e+03    1.11573e+03   -2.98561e+02
     Coulomb-14        LJ (SR)  Disper. corr.   Coulomb (SR)   Coul. recip.
    2.81353e+04    5.98707e+04   -4.37464e+03   -4.99047e+05    3.03652e+03
      Potential    Kinetic En.   Total Energy  Conserved En.    Temperature
   -4.03066e+05    7.24349e+04   -3.30631e+05    1.02929e+08    3.00494e+02
 Pres. DC (bar) Pressure (bar)   Constr. rmsd
   -2.49091e+02    3.70844e+02    0.00000e+00

           Step           Time
      467905000   935810.00000

   Energies (kJ/mol)
        G96Bond       G96Angle    Proper Dih.  Improper Dih.          LJ-14
    2.42181e+03    3.80441e+03    2.84105e+03    1.13642e+03   -3.39617e+02
     Coulomb-14        LJ (SR)  Disper. corr.   Coulomb (SR)   Coul. recip.
    2.81484e+04    5.78432e+04   -4.30017e+03   -4.95990e+05    3.07236e+03
      Potential    Kinetic En.   Total Energy  Conserved En.    Temperature
   -4.01362e+05    7.14194e+04   -3.29943e+05    1.02930e+08    2.96281e+02
 Pres. DC (bar) Pressure (bar)   Constr. rmsd
   -2.40693e+02   -2.52938e+02    0.00000e+00

           Step           Time
      467910000   935820.00000

   Energies (kJ/mol)
        G96Bond       G96Angle    Proper Dih.  Improper Dih.          LJ-14
    2.37097e+03    3.75913e+03    2.73002e+03    1.06462e+03   -3.57075e+02
     Coulomb-14        LJ (SR)  Disper. corr.   Coulomb (SR)   Coul. recip.
    2.81091e+04    5.99420e+04   -4.34773e+03   -4.99402e+05    2.97510e+03
      Potential    Kinetic En.   Total Energy  Conserved En.    Temperature
   -4.03156e+05    7.24368e+04   -3.30719e+05    1.02931e+08    3.00502e+02
 Pres. DC (bar) Pressure (bar)   Constr. rmsd
   -2.46040e+02    2.75029e+02    0.00000e+00

           Step           Time
      467915000   935830.00000

   Energies (kJ/mol)
        G96Bond       G96Angle    Proper Dih.  Improper Dih.          LJ-14
    2.25318e+03    3.66403e+03    2.75940e+03    1.11599e+03   -3.02472e+02
     Coulomb-14        LJ (SR)  Disper. corr.   Coulomb (SR)   Coul. recip.
    2.79634e+04    5.73690e+04   -4.25306e+03   -4.96126e+05    2.98505e+03
      Potential    Kinetic En.   Total Energy  Conserved En.    Temperature
   -4.02572e+05    7.21377e+04   -3.30434e+05    1.02932e+08    2.99261e+02
 Pres. DC (bar) Pressure (bar)   Constr. rmsd
   -2.35455e+02   -4.97073e+02    0.00000e+00

           Step           Time
      467920000   935840.00000

   Energies (kJ/mol)
        G96Bond       G96Angle    Proper Dih.  Improper Dih.          LJ-14
    2.33995e+03    3.50696e+03    2.78151e+03    1.04954e+03   -2.39898e+02
     Coulomb-14        LJ (SR)  Disper. corr.   Coulomb (SR)   Coul. recip.
    2.82557e+04    5.94397e+04   -4.37432e+03   -5.00066e+05    2.99259e+03
      Potential    Kinetic En.   Total Energy  Conserved En.    Temperature
   -4.04314e+05    7.18769e+04   -3.32437e+05    1.02933e+08    2.98179e+02
 Pres. DC (bar) Pressure (bar)   Constr. rmsd
   -2.49055e+02    2.02625e+02    0.00000e+00

           Step           Time
      467925000   935850.00000

   Energies (kJ/mol)
        G96Bond       G96Angle    Proper Dih.  Improper Dih.          LJ-14
    2.24574e+03    3.72540e+03    2.68794e+03    1.02070e+03   -3.03923e+02
     Coulomb-14        LJ (SR)  Disper. corr.   Coulomb (SR)   Coul. recip.
    2.81221e+04    5.76567e+04   -4.31589e+03   -4.96728e+05    3.00957e+03
      Potential    Kinetic En.   Total Energy  Conserved En.    Temperature
   -4.02880e+05    7.21789e+04   -3.30701e+05    1.02934e+08    2.99432e+02
 Pres. DC (bar) Pressure (bar)   Constr. rmsd
   -2.42454e+02   -1.23206e+02    0.00000e+00

           Step           Time
      467930000   935860.00000

   Energies (kJ/mol)
        G96Bond       G96Angle    Proper Dih.  Improper Dih.          LJ-14
    2.38607e+03    3.64765e+03    2.75691e+03    1.05467e+03   -2.59848e+02
     Coulomb-14        LJ (SR)  Disper. corr.   Coulomb (SR)   Coul. recip.
    2.81792e+04    5.81775e+04   -4.31875e+03   -4.96168e+05    3.03895e+03
      Potential    Kinetic En.   Total Energy  Conserved En.    Temperature
   -4.01506e+05    7.26229e+04   -3.28883e+05    1.02935e+08    3.01274e+02
 Pres. DC (bar) Pressure (bar)   Constr. rmsd
   -2.42774e+02    1.62673e+01    0.00000e+00

           Step           Time
      467935000   935870.00000

   Energies (kJ/mol)
        G96Bond       G96Angle    Proper Dih.  Improper Dih.          LJ-14
    2.34341e+03    3.52596e+03    2.78706e+03    1.09682e+03   -2.53744e+02
     Coulomb-14        LJ (SR)  Disper. corr.   Coulomb (SR)   Coul. recip.
    2.81549e+04    6.04819e+04   -4.39262e+03   -5.01599e+05    2.89694e+03
      Potential    Kinetic En.   Total Energy  Conserved En.    Temperature
   -4.04958e+05    7.22913e+04   -3.32667e+05    1.02936e+08    2.99898e+02
 Pres. DC (bar) Pressure (bar)   Constr. rmsd
   -2.51140e+02    3.86478e+02    0.00000e+00

           Step           Time
      467940000   935880.00000

   Energies (kJ/mol)
        G96Bond       G96Angle    Proper Dih.  Improper Dih.          LJ-14
    2.27536e+03    3.55310e+03    2.79696e+03    1.04774e+03   -2.91483e+02
     Coulomb-14        LJ (SR)  Disper. corr.   Coulomb (SR)   Coul. recip.
    2.82411e+04    5.82469e+04   -4.34180e+03   -4.97999e+05    3.00611e+03
      Potential    Kinetic En.   Total Energy  Conserved En.    Temperature
   -4.03465e+05    7.28116e+04   -3.30654e+05    1.02937e+08    3.02056e+02
 Pres. DC (bar) Pressure (bar)   Constr. rmsd
   -2.45370e+02    9.69132e+01    0.00000e+00

           Step           Time
      467945000   935890.00000

   Energies (kJ/mol)
        G96Bond       G96Angle    Proper Dih.  Improper Dih.          LJ-14
    2.30698e+03    3.64002e+03    2.85343e+03    1.07884e+03   -3.24205e+02
     Coulomb-14        LJ (SR)  Disper. corr.   Coulomb (SR)   Coul. recip.
    2.81464e+04    5.63623e+04   -4.25062e+03   -4.94371e+05    2.94894e+03
      Potential    Kinetic En.   Total Energy  Conserved En.    Temperature
   -4.01609e+05    7.23972e+04   -3.29211e+05    1.02938e+08    3.00338e+02
 Pres. DC (bar) Pressure (bar)   Constr. rmsd
   -2.35185e+02   -6.31715e+02    0.00000e+00

           Step           Time
      467950000   935900.00000

   Energies (kJ/mol)
        G96Bond       G96Angle    Proper Dih.  Improper Dih.          LJ-14
    2.27731e+03    3.87342e+03    2.78396e+03    1.07362e+03   -3.70951e+02
     Coulomb-14        LJ (SR)  Disper. corr.   Coulomb (SR)   Coul. recip.
    2.81653e+04    5.78234e+04   -4.33165e+03   -4.97266e+05    3.02132e+03
      Potential    Kinetic En.   Total Energy  Conserved En.    Temperature
   -4.02951e+05    7.24793e+04   -3.30471e+05    1.02939e+08    3.00678e+02
 Pres. DC (bar) Pressure (bar)   Constr. rmsd
   -2.44225e+02   -2.50423e+02    0.00000e+00

           Step           Time
      467955000   935910.00000

   Energies (kJ/mol)
        G96Bond       G96Angle    Proper Dih.  Improper Dih.          LJ-14
    2.39699e+03    3.63248e+03    2.78414e+03    1.03367e+03   -3.67742e+02
     Coulomb-14        LJ (SR)  Disper. corr.   Coulomb (SR)   Coul. recip.
    2.81818e+04    5.84544e+04   -4.32276e+03   -4.97368e+05    2.95846e+03
      Potential    Kinetic En.   Total Energy  Conserved En.    Temperature
   -4.02617e+05    7.20028e+04   -3.30614e+05    1.02941e+08    2.98701e+02
 Pres. DC (bar) Pressure (bar)   Constr. rmsd
   -2.43225e+02   -3.13615e+02    0.00000e+00

           Step           Time
      467960000   935920.00000

   Energies (kJ/mol)
        G96Bond       G96Angle    Proper Dih.  Improper Dih.          LJ-14
    2.30143e+03    3.69116e+03    2.78777e+03    1.08208e+03   -3.10010e+02
     Coulomb-14        LJ (SR)  Disper. corr.   Coulomb (SR)   Coul. recip.
    2.79928e+04    5.88953e+04   -4.34248e+03   -4.99386e+05    2.98928e+03
      Potential    Kinetic En.   Total Energy  Conserved En.    Temperature
   -4.04299e+05    7.23061e+04   -3.31993e+05    1.02941e+08    2.99960e+02
 Pres. DC (bar) Pressure (bar)   Constr. rmsd
   -2.45447e+02    7.88574e+00    0.00000e+00

           Step           Time
      467965000   935930.00000

   Energies (kJ/mol)
        G96Bond       G96Angle    Proper Dih.  Improper Dih.          LJ-14
    2.31146e+03    3.68093e+03    2.82435e+03    1.00459e+03   -3.32623e+02
     Coulomb-14        LJ (SR)  Disper. corr.   Coulomb (SR)   Coul. recip.
    2.79950e+04    5.84768e+04   -4.30325e+03   -4.96774e+05    3.02647e+03
      Potential    Kinetic En.   Total Energy  Conserved En.    Temperature
   -4.02090e+05    7.17046e+04   -3.30385e+05    1.02942e+08    2.97464e+02
 Pres. DC (bar) Pressure (bar)   Constr. rmsd
   -2.41038e+02   -4.26028e+01    0.00000e+00

           Step           Time
      467970000   935940.00000

   Energies (kJ/mol)
        G96Bond       G96Angle    Proper Dih.  Improper Dih.          LJ-14
    2.36245e+03    3.66985e+03    2.84198e+03    1.00088e+03   -2.88369e+02
     Coulomb-14        LJ (SR)  Disper. corr.   Coulomb (SR)   Coul. recip.
    2.81326e+04    5.82577e+04   -4.33471e+03   -4.97544e+05    3.04334e+03
      Potential    Kinetic En.   Total Energy  Conserved En.    Temperature
   -4.02858e+05    7.25000e+04   -3.30358e+05    1.02942e+08    3.00764e+02
 Pres. DC (bar) Pressure (bar)   Constr. rmsd
   -2.44570e+02   -1.22994e+02    0.00000e+00

           Step           Time
      467975000   935950.00000

   Energies (kJ/mol)
        G96Bond       G96Angle    Proper Dih.  Improper Dih.          LJ-14
    2.23266e+03    3.62070e+03    2.79058e+03    9.92014e+02   -2.62319e+02
     Coulomb-14        LJ (SR)  Disper. corr.   Coulomb (SR)   Coul. recip.
    2.81303e+04    5.95627e+04   -4.36518e+03   -4.98811e+05    3.05620e+03
      Potential    Kinetic En.   Total Energy  Conserved En.    Temperature
   -4.03053e+05    7.15154e+04   -3.31538e+05    1.02943e+08    2.96679e+02
 Pres. DC (bar) Pressure (bar)   Constr. rmsd
   -2.48017e+02    4.27914e+02    0.00000e+00

           Step           Time
      467980000   935960.00000

   Energies (kJ/mol)
        G96Bond       G96Angle    Proper Dih.  Improper Dih.          LJ-14
    2.43803e+03    3.52701e+03    2.84346e+03    9.97855e+02   -2.78792e+02
     Coulomb-14        LJ (SR)  Disper. corr.   Coulomb (SR)   Coul. recip.
    2.80918e+04    5.99401e+04   -4.35102e+03   -5.00305e+05    2.94575e+03
      Potential    Kinetic En.   Total Energy  Conserved En.    Temperature
   -4.04151e+05    7.24215e+04   -3.31729e+05    1.02944e+08    3.00438e+02
 Pres. DC (bar) Pressure (bar)   Constr. rmsd
   -2.46412e+02    1.11620e+02    0.00000e+00

           Step           Time
      467985000   935970.00000

   Energies (kJ/mol)
        G96Bond       G96Angle    Proper Dih.  Improper Dih.          LJ-14
    2.39239e+03    3.73586e+03    2.77445e+03    1.06412e+03   -3.39325e+02
     Coulomb-14        LJ (SR)  Disper. corr.   Coulomb (SR)   Coul. recip.
    2.81611e+04    5.85439e+04   -4.34640e+03   -4.97885e+05    2.95711e+03
      Potential    Kinetic En.   Total Energy  Conserved En.    Temperature
   -4.02942e+05    7.28851e+04   -3.30057e+05    1.02945e+08    3.02361e+02
 Pres. DC (bar) Pressure (bar)   Constr. rmsd
   -2.45890e+02   -1.00687e+02    0.00000e+00

           Step           Time
      467990000   935980.00000

   Energies (kJ/mol)
        G96Bond       G96Angle    Proper Dih.  Improper Dih.          LJ-14
    2.37727e+03    3.71920e+03    2.87985e+03    1.11474e+03   -2.83002e+02
     Coulomb-14        LJ (SR)  Disper. corr.   Coulomb (SR)   Coul. recip.
    2.78740e+04    5.84706e+04   -4.30834e+03   -4.97115e+05    3.08209e+03
      Potential    Kinetic En.   Total Energy  Conserved En.    Temperature
   -4.02189e+05    7.24619e+04   -3.29727e+05    1.02945e+08    3.00606e+02
 Pres. DC (bar) Pressure (bar)   Constr. rmsd
   -2.41607e+02   -1.47714e+02    0.00000e+00

           Step           Time
      467995000   935990.00000

   Energies (kJ/mol)
        G96Bond       G96Angle    Proper Dih.  Improper Dih.          LJ-14
    2.26232e+03    3.58541e+03    2.76120e+03    1.07313e+03   -3.08711e+02
     Coulomb-14        LJ (SR)  Disper. corr.   Coulomb (SR)   Coul. recip.
    2.81747e+04    5.86029e+04   -4.35189e+03   -4.98094e+05    2.91332e+03
      Potential    Kinetic En.   Total Energy  Conserved En.    Temperature
   -4.03382e+05    7.24098e+04   -3.30972e+05    1.02945e+08    3.00389e+02
 Pres. DC (bar) Pressure (bar)   Constr. rmsd
   -2.46510e+02    2.51012e+02    0.00000e+00

           Step           Time
      468000000   936000.00000

   Energies (kJ/mol)
        G96Bond       G96Angle    Proper Dih.  Improper Dih.          LJ-14
    2.23434e+03    3.60507e+03    2.81277e+03    1.12635e+03   -1.68880e+02
     Coulomb-14        LJ (SR)  Disper. corr.   Coulomb (SR)   Coul. recip.
    2.79900e+04    5.79189e+04   -4.34119e+03   -4.96922e+05    2.94402e+03
      Potential    Kinetic En.   Total Energy  Conserved En.    Temperature
   -4.02800e+05    7.20418e+04   -3.30759e+05    1.02947e+08    2.98863e+02
 Pres. DC (bar) Pressure (bar)   Constr. rmsd
   -2.45301e+02    7.45271e+01    0.00000e+00

           Step           Time
      468005000   936010.00000

   Energies (kJ/mol)
        G96Bond       G96Angle    Proper Dih.  Improper Dih.          LJ-14
    2.35068e+03    3.75774e+03    2.79962e+03    1.09447e+03   -3.01178e+02
     Coulomb-14        LJ (SR)  Disper. corr.   Coulomb (SR)   Coul. recip.
    2.79107e+04    5.61671e+04   -4.24803e+03   -4.92768e+05    2.98825e+03
      Potential    Kinetic En.   Total Energy  Conserved En.    Temperature
   -4.00249e+05    7.20796e+04   -3.28169e+05    1.02948e+08    2.99020e+02
 Pres. DC (bar) Pressure (bar)   Constr. rmsd
   -2.34898e+02   -4.30743e+02    0.00000e+00

           Step           Time
      468010000   936020.00000

   Energies (kJ/mol)
        G96Bond       G96Angle    Proper Dih.  Improper Dih.          LJ-14
    2.28750e+03    3.66381e+03    2.81431e+03    1.10692e+03   -1.80096e+02
     Coulomb-14        LJ (SR)  Disper. corr.   Coulomb (SR)   Coul. recip.
    2.80831e+04    5.75643e+04   -4.29741e+03   -4.95736e+05    3.03364e+03
      Potential    Kinetic En.   Total Energy  Conserved En.    Temperature
   -4.01660e+05    7.21212e+04   -3.29538e+05    1.02950e+08    2.99193e+02
 Pres. DC (bar) Pressure (bar)   Constr. rmsd
   -2.40385e+02   -1.83425e+02    0.00000e+00

           Step           Time
      468015000   936030.00000

   Energies (kJ/mol)
        G96Bond       G96Angle    Proper Dih.  Improper Dih.          LJ-14
    2.33737e+03    3.57947e+03    2.84433e+03    1.06841e+03   -2.67870e+02
     Coulomb-14        LJ (SR)  Disper. corr.   Coulomb (SR)   Coul. recip.
    2.80555e+04    5.75519e+04   -4.29509e+03   -4.96521e+05    3.07597e+03
      Potential    Kinetic En.   Total Energy  Conserved En.    Temperature
   -4.02571e+05    7.21437e+04   -3.30428e+05    1.02953e+08    2.99286e+02
 Pres. DC (bar) Pressure (bar)   Constr. rmsd
   -2.40125e+02   -2.47141e+02    0.00000e+00

           Step           Time
      468020000   936040.00000

   Energies (kJ/mol)
        G96Bond       G96Angle    Proper Dih.  Improper Dih.          LJ-14
    2.23113e+03    3.57465e+03    2.94136e+03    1.09501e+03   -3.43778e+02
     Coulomb-14        LJ (SR)  Disper. corr.   Coulomb (SR)   Coul. recip.
    2.79705e+04    5.87917e+04   -4.31327e+03   -4.98340e+05    2.99276e+03
      Potential    Kinetic En.   Total Energy  Conserved En.    Temperature
   -4.03400e+05    7.20826e+04   -3.31318e+05    1.02953e+08    2.99032e+02
 Pres. DC (bar) Pressure (bar)   Constr. rmsd
   -2.42160e+02   -1.61357e+02    0.00000e+00

           Step           Time
      468025000   936050.00000

   Energies (kJ/mol)
        G96Bond       G96Angle    Proper Dih.  Improper Dih.          LJ-14
    2.30161e+03    3.61364e+03    2.79901e+03    1.08682e+03   -2.30861e+02
     Coulomb-14        LJ (SR)  Disper. corr.   Coulomb (SR)   Coul. recip.
    2.80772e+04    5.91169e+04   -4.33897e+03   -4.98875e+05    2.95660e+03
      Potential    Kinetic En.   Total Energy  Conserved En.    Temperature
   -4.03493e+05    7.25749e+04   -3.30918e+05    1.02954e+08    3.01075e+02
 Pres. DC (bar) Pressure (bar)   Constr. rmsd
   -2.45051e+02    1.82372e+02    0.00000e+00

           Step           Time
      468030000   936060.00000

   Energies (kJ/mol)
        G96Bond       G96Angle    Proper Dih.  Improper Dih.          LJ-14
    2.34608e+03    3.56253e+03    2.85744e+03    1.11077e+03   -2.95165e+02
     Coulomb-14        LJ (SR)  Disper. corr.   Coulomb (SR)   Coul. recip.
    2.79636e+04    5.99809e+04   -4.38568e+03   -5.01028e+05    2.95678e+03
      Potential    Kinetic En.   Total Energy  Conserved En.    Temperature
   -4.04931e+05    7.28714e+04   -3.32060e+05    1.02955e+08    3.02305e+02
 Pres. DC (bar) Pressure (bar)   Constr. rmsd
   -2.50349e+02    1.76917e+02    0.00000e+00

           Step           Time
      468035000   936070.00000

   Energies (kJ/mol)
        G96Bond       G96Angle    Proper Dih.  Improper Dih.          LJ-14
    2.30958e+03    3.61577e+03    2.81032e+03    1.17175e+03   -2.90117e+02
     Coulomb-14        LJ (SR)  Disper. corr.   Coulomb (SR)   Coul. recip.
    2.78866e+04    5.91341e+04   -4.37596e+03   -4.98022e+05    3.04325e+03
      Potential    Kinetic En.   Total Energy  Conserved En.    Temperature
   -4.02717e+05    7.29982e+04   -3.29719e+05    1.02955e+08    3.02831e+02
 Pres. DC (bar) Pressure (bar)   Constr. rmsd
   -2.49241e+02    1.48208e+02    0.00000e+00

           Step           Time
      468040000   936080.00000

   Energies (kJ/mol)
        G96Bond       G96Angle    Proper Dih.  Improper Dih.          LJ-14
    2.24299e+03    3.78990e+03    2.86158e+03    1.09922e+03   -3.80023e+02
     Coulomb-14        LJ (SR)  Disper. corr.   Coulomb (SR)   Coul. recip.
    2.78969e+04    5.88955e+04   -4.33657e+03   -4.97919e+05    3.04043e+03
      Potential    Kinetic En.   Total Energy  Conserved En.    Temperature
   -4.02809e+05    7.34190e+04   -3.29390e+05    1.02956e+08    3.04576e+02
 Pres. DC (bar) Pressure (bar)   Constr. rmsd
   -2.44779e+02    5.71834e+01    0.00000e+00

           Step           Time
      468045000   936090.00000

   Energies (kJ/mol)
        G96Bond       G96Angle    Proper Dih.  Improper Dih.          LJ-14
    2.50871e+03    3.75275e+03    2.77227e+03    1.14047e+03   -3.24943e+02
     Coulomb-14        LJ (SR)  Disper. corr.   Coulomb (SR)   Coul. recip.
    2.79372e+04    5.86181e+04   -4.33287e+03   -4.97900e+05    3.02418e+03
      Potential    Kinetic En.   Total Energy  Conserved En.    Temperature
   -4.02804e+05    7.33035e+04   -3.29500e+05    1.02957e+08    3.04097e+02
 Pres. DC (bar) Pressure (bar)   Constr. rmsd
   -2.44362e+02    1.66409e+01    0.00000e+00

           Step           Time
      468050000   936100.00000

   Energies (kJ/mol)
        G96Bond       G96Angle    Proper Dih.  Improper Dih.          LJ-14
    2.41651e+03    3.78367e+03    2.71155e+03    1.10854e+03   -2.42628e+02
     Coulomb-14        LJ (SR)  Disper. corr.   Coulomb (SR)   Coul. recip.
    2.80467e+04    5.86468e+04   -4.36461e+03   -4.98658e+05    2.95478e+03
      Potential    Kinetic En.   Total Energy  Conserved En.    Temperature
   -4.03597e+05    7.20153e+04   -3.31582e+05    1.02958e+08    2.98753e+02
 Pres. DC (bar) Pressure (bar)   Constr. rmsd
   -2.47952e+02    8.93784e+01    0.00000e+00

           Step           Time
      468055000   936110.00000

   Energies (kJ/mol)
        G96Bond       G96Angle    Proper Dih.  Improper Dih.          LJ-14
    2.31606e+03    3.62982e+03    2.73939e+03    1.16464e+03   -3.06739e+02
     Coulomb-14        LJ (SR)  Disper. corr.   Coulomb (SR)   Coul. recip.
    2.81238e+04    5.93955e+04   -4.30259e+03   -4.98009e+05    3.06981e+03
      Potential    Kinetic En.   Total Energy  Conserved En.    Temperature
   -4.02179e+05    7.25574e+04   -3.29621e+05    1.02958e+08    3.01002e+02
 Pres. DC (bar) Pressure (bar)   Constr. rmsd
   -2.40963e+02    5.67441e+01    0.00000e+00

           Step           Time
      468060000   936120.00000

   Energies (kJ/mol)
        G96Bond       G96Angle    Proper Dih.  Improper Dih.          LJ-14
    2.32401e+03    3.84297e+03    2.73188e+03    1.19203e+03   -3.18123e+02
     Coulomb-14        LJ (SR)  Disper. corr.   Coulomb (SR)   Coul. recip.
    2.78520e+04    6.07715e+04   -4.35513e+03   -5.00075e+05    3.01188e+03
      Potential    Kinetic En.   Total Energy  Conserved En.    Temperature
   -4.03022e+05    7.26164e+04   -3.30405e+05    1.02959e+08    3.01247e+02
 Pres. DC (bar) Pressure (bar)   Constr. rmsd
   -2.46877e+02    4.94426e+02    0.00000e+00

           Step           Time
      468065000   936130.00000

   Energies (kJ/mol)
        G96Bond       G96Angle    Proper Dih.  Improper Dih.          LJ-14
    2.24909e+03    3.72378e+03    2.65393e+03    1.13612e+03   -2.70183e+02
     Coulomb-14        LJ (SR)  Disper. corr.   Coulomb (SR)   Coul. recip.
    2.80148e+04    5.89032e+04   -4.31057e+03   -4.97736e+05    3.07600e+03
      Potential    Kinetic En.   Total Energy  Conserved En.    Temperature
   -4.02559e+05    7.24835e+04   -3.30076e+05    1.02959e+08    3.00695e+02
 Pres. DC (bar) Pressure (bar)   Constr. rmsd
   -2.41858e+02   -1.33783e+02    0.00000e+00

           Step           Time
      468070000   936140.00000

   Energies (kJ/mol)
        G96Bond       G96Angle    Proper Dih.  Improper Dih.          LJ-14
    2.38962e+03    3.45714e+03    2.75956e+03    1.09893e+03   -3.48474e+02
     Coulomb-14        LJ (SR)  Disper. corr.   Coulomb (SR)   Coul. recip.
    2.82202e+04    5.90538e+04   -4.33456e+03   -4.98489e+05    2.99089e+03
      Potential    Kinetic En.   Total Energy  Conserved En.    Temperature
   -4.03202e+05    7.15799e+04   -3.31622e+05    1.02960e+08    2.96947e+02
 Pres. DC (bar) Pressure (bar)   Constr. rmsd
   -2.44553e+02   -5.17044e+02    0.00000e+00

           Step           Time
      468075000   936150.00000

   Energies (kJ/mol)
        G96Bond       G96Angle    Proper Dih.  Improper Dih.          LJ-14
    2.43379e+03    3.83454e+03    2.76386e+03    1.08516e+03   -3.28451e+02
     Coulomb-14        LJ (SR)  Disper. corr.   Coulomb (SR)   Coul. recip.
    2.80200e+04    5.88953e+04   -4.30597e+03   -4.96656e+05    3.05366e+03
      Potential    Kinetic En.   Total Energy  Conserved En.    Temperature
   -4.01204e+05    7.20288e+04   -3.29175e+05    1.02961e+08    2.98809e+02
 Pres. DC (bar) Pressure (bar)   Constr. rmsd
   -2.41342e+02   -2.53430e+02    0.00000e+00

           Step           Time
      468080000   936160.00000

   Energies (kJ/mol)
        G96Bond       G96Angle    Proper Dih.  Improper Dih.          LJ-14
    2.31894e+03    3.66607e+03    2.81089e+03    1.04593e+03   -3.19899e+02
     Coulomb-14        LJ (SR)  Disper. corr.   Coulomb (SR)   Coul. recip.
    2.80651e+04    5.93746e+04   -4.34208e+03   -4.98580e+05    3.06827e+03
      Potential    Kinetic En.   Total Energy  Conserved En.    Temperature
   -4.02892e+05    7.29091e+04   -3.29983e+05    1.02962e+08    3.02461e+02
 Pres. DC (bar) Pressure (bar)   Constr. rmsd
   -2.45402e+02    6.32064e+01    0.00000e+00

           Step           Time
      468085000   936170.00000

   Energies (kJ/mol)
        G96Bond       G96Angle    Proper Dih.  Improper Dih.          LJ-14
    2.28048e+03    3.59607e+03    2.71974e+03    1.04279e+03   -2.70296e+02
     Coulomb-14        LJ (SR)  Disper. corr.   Coulomb (SR)   Coul. recip.
    2.79968e+04    5.92104e+04   -4.32542e+03   -4.98951e+05    3.05145e+03
      Potential    Kinetic En.   Total Energy  Conserved En.    Temperature
   -4.03649e+05    7.21282e+04   -3.31521e+05    1.02962e+08    2.99221e+02
 Pres. DC (bar) Pressure (bar)   Constr. rmsd
   -2.43524e+02   -1.29689e+02    0.00000e+00

           Step           Time
      468090000   936180.00000

   Energies (kJ/mol)
        G96Bond       G96Angle    Proper Dih.  Improper Dih.          LJ-14
    2.31981e+03    3.64560e+03    2.83252e+03    1.07997e+03   -2.45176e+02
     Coulomb-14        LJ (SR)  Disper. corr.   Coulomb (SR)   Coul. recip.
    2.82385e+04    5.96773e+04   -4.37725e+03   -4.99416e+05    2.90247e+03
      Potential    Kinetic En.   Total Energy  Conserved En.    Temperature
   -4.03342e+05    7.17478e+04   -3.31594e+05    1.02964e+08    2.97643e+02
 Pres. DC (bar) Pressure (bar)   Constr. rmsd
   -2.49388e+02    3.49347e+02    0.00000e+00

           Step           Time
      468095000   936190.00000

   Energies (kJ/mol)
        G96Bond       G96Angle    Proper Dih.  Improper Dih.          LJ-14
    2.15133e+03    3.68184e+03    2.81561e+03    1.07611e+03   -2.75874e+02
     Coulomb-14        LJ (SR)  Disper. corr.   Coulomb (SR)   Coul. recip.
    2.81979e+04    5.76623e+04   -4.25736e+03   -4.96755e+05    3.01591e+03
      Potential    Kinetic En.   Total Energy  Conserved En.    Temperature
   -4.02687e+05    7.13059e+04   -3.31382e+05    1.02965e+08    2.95810e+02
 Pres. DC (bar) Pressure (bar)   Constr. rmsd
   -2.35930e+02   -5.08898e+02    0.00000e+00

           Step           Time
      468100000   936200.00000

   Energies (kJ/mol)
        G96Bond       G96Angle    Proper Dih.  Improper Dih.          LJ-14
    2.45831e+03    3.80025e+03    2.76951e+03    1.07236e+03   -3.01541e+02
     Coulomb-14        LJ (SR)  Disper. corr.   Coulomb (SR)   Coul. recip.
    2.81079e+04    5.84967e+04   -4.38552e+03   -4.98551e+05    3.01240e+03
      Potential    Kinetic En.   Total Energy  Conserved En.    Temperature
   -4.03520e+05    7.25136e+04   -3.31006e+05    1.02965e+08    3.00820e+02
 Pres. DC (bar) Pressure (bar)   Constr. rmsd
   -2.50330e+02    2.14485e+02    0.00000e+00

           Step           Time
      468105000   936210.00000

   Energies (kJ/mol)
        G96Bond       G96Angle    Proper Dih.  Improper Dih.          LJ-14
    2.35470e+03    3.71173e+03    2.64055e+03    1.09889e+03   -2.36207e+02
     Coulomb-14        LJ (SR)  Disper. corr.   Coulomb (SR)   Coul. recip.
    2.80710e+04    6.06831e+04   -4.39372e+03   -5.00286e+05    3.02505e+03
      Potential    Kinetic En.   Total Energy  Conserved En.    Temperature
   -4.03331e+05    7.20388e+04   -3.31292e+05    1.02968e+08    2.98850e+02
 Pres. DC (bar) Pressure (bar)   Constr. rmsd
   -2.51266e+02    5.15658e+02    0.00000e+00

           Step           Time
      468110000   936220.00000

   Energies (kJ/mol)
        G96Bond       G96Angle    Proper Dih.  Improper Dih.          LJ-14
    2.30075e+03    3.65379e+03    2.73026e+03    1.14749e+03   -2.56976e+02
     Coulomb-14        LJ (SR)  Disper. corr.   Coulomb (SR)   Coul. recip.
    2.79943e+04    5.94674e+04   -4.34333e+03   -4.99457e+05    3.05834e+03
      Potential    Kinetic En.   Total Energy  Conserved En.    Temperature
   -4.03705e+05    7.18406e+04   -3.31865e+05    1.02968e+08    2.98028e+02
 Pres. DC (bar) Pressure (bar)   Constr. rmsd
   -2.45543e+02    9.69611e+01    0.00000e+00

           Step           Time
      468115000   936230.00000

   Energies (kJ/mol)
        G96Bond       G96Angle    Proper Dih.  Improper Dih.          LJ-14
    2.30000e+03    3.64548e+03    2.83242e+03    1.05507e+03   -3.65241e+02
     Coulomb-14        LJ (SR)  Disper. corr.   Coulomb (SR)   Coul. recip.
    2.79044e+04    5.93934e+04   -4.33437e+03   -4.99426e+05    3.04222e+03
      Potential    Kinetic En.   Total Energy  Conserved En.    Temperature
   -4.03952e+05    7.15727e+04   -3.32380e+05    1.02969e+08    2.96917e+02
 Pres. DC (bar) Pressure (bar)   Constr. rmsd
   -2.44531e+02   -1.04169e+02    0.00000e+00

           Step           Time
      468120000   936240.00000

   Energies (kJ/mol)
        G96Bond       G96Angle    Proper Dih.  Improper Dih.          LJ-14
    2.37717e+03    3.67466e+03    2.73491e+03    1.08477e+03   -3.04699e+02
     Coulomb-14        LJ (SR)  Disper. corr.   Coulomb (SR)   Coul. recip.
    2.80009e+04    5.93624e+04   -4.31639e+03   -4.98311e+05    3.04237e+03
      Potential    Kinetic En.   Total Energy  Conserved En.    Temperature
   -4.02655e+05    7.37816e+04   -3.28873e+05    1.02970e+08    3.06081e+02
 Pres. DC (bar) Pressure (bar)   Constr. rmsd
   -2.42510e+02   -4.69449e+00    0.00000e+00

           Step           Time
      468125000   936250.00000

   Energies (kJ/mol)
        G96Bond       G96Angle    Proper Dih.  Improper Dih.          LJ-14
    2.36643e+03    3.67939e+03    2.68744e+03    1.10167e+03   -3.36166e+02
     Coulomb-14        LJ (SR)  Disper. corr.   Coulomb (SR)   Coul. recip.
    2.79444e+04    5.81200e+04   -4.29448e+03   -4.96590e+05    3.02159e+03
      Potential    Kinetic En.   Total Energy  Conserved En.    Temperature
   -4.02299e+05    7.07045e+04   -3.31595e+05    1.02971e+08    2.93315e+02
 Pres. DC (bar) Pressure (bar)   Constr. rmsd
   -2.40057e+02   -2.48172e+02    0.00000e+00

           Step           Time
      468130000   936260.00000

   Energies (kJ/mol)
        G96Bond       G96Angle    Proper Dih.  Improper Dih.          LJ-14
    2.38669e+03    3.76429e+03    2.77284e+03    1.10096e+03   -3.32994e+02
     Coulomb-14        LJ (SR)  Disper. corr.   Coulomb (SR)   Coul. recip.
    2.80352e+04    5.71096e+04   -4.30051e+03   -4.96311e+05    3.05953e+03
      Potential    Kinetic En.   Total Energy  Conserved En.    Temperature
   -4.02715e+05    7.14057e+04   -3.31309e+05    1.02973e+08    2.96224e+02
 Pres. DC (bar) Pressure (bar)   Constr. rmsd
   -2.40731e+02   -5.00241e+02    0.00000e+00

           Step           Time
      468135000   936270.00000

   Energies (kJ/mol)
        G96Bond       G96Angle    Proper Dih.  Improper Dih.          LJ-14
    2.41540e+03    3.55750e+03    2.74508e+03    1.05071e+03   -2.76328e+02
     Coulomb-14        LJ (SR)  Disper. corr.   Coulomb (SR)   Coul. recip.
    2.81380e+04    5.72848e+04   -4.31428e+03   -4.95951e+05    2.96272e+03
      Potential    Kinetic En.   Total Energy  Conserved En.    Temperature
   -4.02388e+05    7.24212e+04   -3.29966e+05    1.02973e+08    3.00437e+02
 Pres. DC (bar) Pressure (bar)   Constr. rmsd
   -2.42273e+02   -1.83492e+02    0.00000e+00

           Step           Time
      468140000   936280.00000

   Energies (kJ/mol)
        G96Bond       G96Angle    Proper Dih.  Improper Dih.          LJ-14
    2.42586e+03    3.66826e+03    2.78256e+03    1.06901e+03   -2.60889e+02
     Coulomb-14        LJ (SR)  Disper. corr.   Coulomb (SR)   Coul. recip.
    2.80865e+04    6.02801e+04   -4.34925e+03   -5.00235e+05    2.96210e+03
      Potential    Kinetic En.   Total Energy  Conserved En.    Temperature
   -4.03571e+05    7.20488e+04   -3.31522e+05    1.02975e+08    2.98892e+02
 Pres. DC (bar) Pressure (bar)   Constr. rmsd
   -2.46212e+02    1.75103e+02    0.00000e+00

           Step           Time
      468145000   936290.00000

   Energies (kJ/mol)
        G96Bond       G96Angle    Proper Dih.  Improper Dih.          LJ-14
    2.28921e+03    3.66762e+03    2.75470e+03    1.13109e+03   -2.43614e+02
     Coulomb-14        LJ (SR)  Disper. corr.   Coulomb (SR)   Coul. recip.
    2.81821e+04    5.90951e+04   -4.37201e+03   -4.99544e+05    2.89530e+03
      Potential    Kinetic En.   Total Energy  Conserved En.    Temperature
   -4.04144e+05    7.23134e+04   -3.31831e+05    1.02976e+08    2.99990e+02
 Pres. DC (bar) Pressure (bar)   Constr. rmsd
   -2.48792e+02    2.60066e+02    0.00000e+00

           Step           Time
      468150000   936300.00000

   Energies (kJ/mol)
        G96Bond       G96Angle    Proper Dih.  Improper Dih.          LJ-14
    2.26812e+03    3.68496e+03    2.82073e+03    1.12268e+03   -2.68494e+02
     Coulomb-14        LJ (SR)  Disper. corr.   Coulomb (SR)   Coul. recip.
    2.81581e+04    5.77474e+04   -4.28603e+03   -4.95980e+05    2.91382e+03
      Potential    Kinetic En.   Total Energy  Conserved En.    Temperature
   -4.01819e+05    7.26195e+04   -3.29199e+05    1.02977e+08    3.01260e+02
 Pres. DC (bar) Pressure (bar)   Constr. rmsd
   -2.39115e+02   -1.50167e+02    0.00000e+00

           Step           Time
      468155000   936310.00000

   Energies (kJ/mol)
        G96Bond       G96Angle    Proper Dih.  Improper Dih.          LJ-14
    2.25990e+03    3.73277e+03    2.79768e+03    1.14862e+03   -3.75462e+02
     Coulomb-14        LJ (SR)  Disper. corr.   Coulomb (SR)   Coul. recip.
    2.80708e+04    5.84522e+04   -4.29798e+03   -4.97154e+05    3.05413e+03
      Potential    Kinetic En.   Total Energy  Conserved En.    Temperature
   -4.02312e+05    7.21527e+04   -3.30159e+05    1.02978e+08    2.99323e+02
 Pres. DC (bar) Pressure (bar)   Constr. rmsd
   -2.40448e+02   -2.46845e+02    0.00000e+00

           Step           Time
      468160000   936320.00000

   Energies (kJ/mol)
        G96Bond       G96Angle    Proper Dih.  Improper Dih.          LJ-14
    2.40889e+03    3.74671e+03    2.76738e+03    1.07257e+03   -3.66615e+02
     Coulomb-14        LJ (SR)  Disper. corr.   Coulomb (SR)   Coul. recip.
    2.79045e+04    6.00189e+04   -4.36485e+03   -4.99829e+05    3.03170e+03
      Potential    Kinetic En.   Total Energy  Conserved En.    Temperature
   -4.03610e+05    7.18391e+04   -3.31770e+05    1.02979e+08    2.98022e+02
 Pres. DC (bar) Pressure (bar)   Constr. rmsd
   -2.47979e+02    2.32038e+02    0.00000e+00

           Step           Time
      468165000   936330.00000

   Energies (kJ/mol)
        G96Bond       G96Angle    Proper Dih.  Improper Dih.          LJ-14
    2.23813e+03    3.58114e+03    2.77246e+03    1.09086e+03   -3.12313e+02
     Coulomb-14        LJ (SR)  Disper. corr.   Coulomb (SR)   Coul. recip.
    2.80135e+04    5.88140e+04   -4.35651e+03   -4.99563e+05    3.06466e+03
      Potential    Kinetic En.   Total Energy  Conserved En.    Temperature
   -4.04657e+05    7.21383e+04   -3.32519e+05    1.02980e+08    2.99263e+02
 Pres. DC (bar) Pressure (bar)   Constr. rmsd
   -2.47033e+02   -3.07436e+02    0.00000e+00

           Step           Time
      468170000   936340.00000

   Energies (kJ/mol)
        G96Bond       G96Angle    Proper Dih.  Improper Dih.          LJ-14
    2.18324e+03    3.58987e+03    2.72882e+03    1.07126e+03   -3.10168e+02
     Coulomb-14        LJ (SR)  Disper. corr.   Coulomb (SR)   Coul. recip.
    2.82472e+04    5.80320e+04   -4.32278e+03   -4.97238e+05    2.97879e+03
      Potential    Kinetic En.   Total Energy  Conserved En.    Temperature
   -4.03040e+05    7.14843e+04   -3.31555e+05    1.02981e+08    2.96550e+02
 Pres. DC (bar) Pressure (bar)   Constr. rmsd
   -2.43227e+02   -8.02309e+01    0.00000e+00

           Step           Time
      468175000   936350.00000

   Energies (kJ/mol)
        G96Bond       G96Angle    Proper Dih.  Improper Dih.          LJ-14
    2.34865e+03    3.92084e+03    2.75027e+03    1.19638e+03   -3.24225e+02
     Coulomb-14        LJ (SR)  Disper. corr.   Coulomb (SR)   Coul. recip.
    2.79315e+04    5.76155e+04   -4.28363e+03   -4.96061e+05    2.91439e+03
      Potential    Kinetic En.   Total Energy  Conserved En.    Temperature
   -4.01991e+05    7.35723e+04   -3.28419e+05    1.02982e+08    3.05212e+02
 Pres. DC (bar) Pressure (bar)   Constr. rmsd
   -2.38847e+02   -3.56445e+02    0.00000e+00

           Step           Time
      468180000   936360.00000

   Energies (kJ/mol)
        G96Bond       G96Angle    Proper Dih.  Improper Dih.          LJ-14
    2.26477e+03    3.70348e+03    2.84818e+03    1.12807e+03   -3.01873e+02
     Coulomb-14        LJ (SR)  Disper. corr.   Coulomb (SR)   Coul. recip.
    2.81077e+04    6.02972e+04   -4.33698e+03   -5.00936e+05    3.06046e+03
      Potential    Kinetic En.   Total Energy  Conserved En.    Temperature
   -4.04165e+05    7.16839e+04   -3.32481e+05    1.02982e+08    2.97378e+02
 Pres. DC (bar) Pressure (bar)   Constr. rmsd
   -2.44826e+02    3.27885e+02    0.00000e+00

           Step           Time
      468185000   936370.00000

   Energies (kJ/mol)
        G96Bond       G96Angle    Proper Dih.  Improper Dih.          LJ-14
    2.32115e+03    3.75517e+03    2.74873e+03    1.02092e+03   -3.36514e+02
     Coulomb-14        LJ (SR)  Disper. corr.   Coulomb (SR)   Coul. recip.
    2.80654e+04    5.81935e+04   -4.33485e+03   -4.97805e+05    3.05057e+03
      Potential    Kinetic En.   Total Energy  Conserved En.    Temperature
   -4.03321e+05    7.19322e+04   -3.31389e+05    1.02983e+08    2.98408e+02
 Pres. DC (bar) Pressure (bar)   Constr. rmsd
   -2.44586e+02   -1.13392e+02    0.00000e+00

           Step           Time
      468190000   936380.00000

   Energies (kJ/mol)
        G96Bond       G96Angle    Proper Dih.  Improper Dih.          LJ-14
    2.39975e+03    3.69490e+03    2.73383e+03    1.01340e+03   -2.95933e+02
     Coulomb-14        LJ (SR)  Disper. corr.   Coulomb (SR)   Coul. recip.
    2.83946e+04    5.92176e+04   -4.35401e+03   -4.99231e+05    2.98283e+03
      Potential    Kinetic En.   Total Energy  Conserved En.    Temperature
   -4.03444e+05    7.26409e+04   -3.30803e+05    1.02984e+08    3.01348e+02
 Pres. DC (bar) Pressure (bar)   Constr. rmsd
   -2.46750e+02    1.33330e+02    0.00000e+00

           Step           Time
      468195000   936390.00000

   Energies (kJ/mol)
        G96Bond       G96Angle    Proper Dih.  Improper Dih.          LJ-14
    2.29188e+03    3.57255e+03    2.76525e+03    1.12404e+03   -3.14061e+02
     Coulomb-14        LJ (SR)  Disper. corr.   Coulomb (SR)   Coul. recip.
    2.84547e+04    5.95952e+04   -4.38092e+03   -4.99080e+05    2.96211e+03
      Potential    Kinetic En.   Total Energy  Conserved En.    Temperature
   -4.03009e+05    7.17652e+04   -3.31244e+05    1.02984e+08    2.97715e+02
 Pres. DC (bar) Pressure (bar)   Constr. rmsd
   -2.49805e+02    3.33858e+02    0.00000e+00

           Step           Time
      468200000   936400.00000

   Energies (kJ/mol)
        G96Bond       G96Angle    Proper Dih.  Improper Dih.          LJ-14
    2.41393e+03    3.80218e+03    2.75513e+03    1.06060e+03   -3.69172e+02
     Coulomb-14        LJ (SR)  Disper. corr.   Coulomb (SR)   Coul. recip.
    2.80004e+04    5.71242e+04   -4.25367e+03   -4.94657e+05    3.11400e+03
      Potential    Kinetic En.   Total Energy  Conserved En.    Temperature
   -4.01009e+05    7.26775e+04   -3.28332e+05    1.02986e+08    3.01500e+02
 Pres. DC (bar) Pressure (bar)   Constr. rmsd
   -2.35522e+02   -5.16073e+02    0.00000e+00

           Step           Time
      468205000   936410.00000

   Energies (kJ/mol)
        G96Bond       G96Angle    Proper Dih.  Improper Dih.          LJ-14
    2.30266e+03    3.74155e+03    2.84735e+03    1.11483e+03   -2.75036e+02
     Coulomb-14        LJ (SR)  Disper. corr.   Coulomb (SR)   Coul. recip.
    2.81096e+04    5.87372e+04   -4.38278e+03   -4.98325e+05    2.93556e+03
      Potential    Kinetic En.   Total Energy  Conserved En.    Temperature
   -4.03194e+05    7.25125e+04   -3.30681e+05    1.02987e+08    3.00816e+02
 Pres. DC (bar) Pressure (bar)   Constr. rmsd
   -2.50018e+02    3.62376e+02    0.00000e+00

           Step           Time
      468210000   936420.00000

   Energies (kJ/mol)
        G96Bond       G96Angle    Proper Dih.  Improper Dih.          LJ-14
    2.45498e+03    3.72540e+03    2.83191e+03    1.04888e+03   -3.12526e+02
     Coulomb-14        LJ (SR)  Disper. corr.   Coulomb (SR)   Coul. recip.
    2.83714e+04    5.91227e+04   -4.33017e+03   -4.98358e+05    3.02252e+03
      Potential    Kinetic En.   Total Energy  Conserved En.    Temperature
   -4.02423e+05    7.22264e+04   -3.30196e+05    1.02988e+08    2.99629e+02
 Pres. DC (bar) Pressure (bar)   Constr. rmsd
   -2.44059e+02   -1.19174e+01    0.00000e+00

           Step           Time
      468215000   936430.00000

   Energies (kJ/mol)
        G96Bond       G96Angle    Proper Dih.  Improper Dih.          LJ-14
    2.18068e+03    3.33510e+03    2.84160e+03    1.12213e+03   -3.43437e+02
     Coulomb-14        LJ (SR)  Disper. corr.   Coulomb (SR)   Coul. recip.
    2.84972e+04    5.82443e+04   -4.33644e+03   -4.97758e+05    3.02061e+03
      Potential    Kinetic En.   Total Energy  Conserved En.    Temperature
   -4.03196e+05    7.13722e+04   -3.31824e+05    1.02988e+08    2.96085e+02
 Pres. DC (bar) Pressure (bar)   Constr. rmsd
   -2.44765e+02   -2.24430e+02    0.00000e+00

           Step           Time
      468220000   936440.00000

   Energies (kJ/mol)
        G96Bond       G96Angle    Proper Dih.  Improper Dih.          LJ-14
    2.24408e+03    3.63349e+03    2.75466e+03    1.07992e+03   -2.71975e+02
     Coulomb-14        LJ (SR)  Disper. corr.   Coulomb (SR)   Coul. recip.
    2.82765e+04    5.92850e+04   -4.31015e+03   -4.99101e+05    3.01114e+03
      Potential    Kinetic En.   Total Energy  Conserved En.    Temperature
   -4.03398e+05    7.19231e+04   -3.31475e+05    1.02988e+08    2.98370e+02
 Pres. DC (bar) Pressure (bar)   Constr. rmsd
   -2.41810e+02   -2.12429e+01    0.00000e+00

           Step           Time
      468225000   936450.00000

   Energies (kJ/mol)
        G96Bond       G96Angle    Proper Dih.  Improper Dih.          LJ-14
    2.27482e+03    3.65737e+03    2.83665e+03    9.70048e+02   -2.50720e+02
     Coulomb-14        LJ (SR)  Disper. corr.   Coulomb (SR)   Coul. recip.
    2.83195e+04    5.88604e+04   -4.29371e+03   -4.98160e+05    3.08798e+03
      Potential    Kinetic En.   Total Energy  Conserved En.    Temperature
   -4.02697e+05    7.24726e+04   -3.30225e+05    1.02989e+08    3.00650e+02
 Pres. DC (bar) Pressure (bar)   Constr. rmsd
   -2.39971e+02   -1.45995e+02    0.00000e+00

           Step           Time
      468230000   936460.00000

   Energies (kJ/mol)
        G96Bond       G96Angle    Proper Dih.  Improper Dih.          LJ-14
    2.40592e+03    3.76660e+03    2.82145e+03    1.00512e+03   -3.77762e+02
     Coulomb-14        LJ (SR)  Disper. corr.   Coulomb (SR)   Coul. recip.
    2.83681e+04    5.94562e+04   -4.32434e+03   -4.99020e+05    3.00275e+03
      Potential    Kinetic En.   Total Energy  Conserved En.    Temperature
   -4.02896e+05    7.27248e+04   -3.30171e+05    1.02991e+08    3.01696e+02
 Pres. DC (bar) Pressure (bar)   Constr. rmsd
   -2.43403e+02   -1.44284e+02    0.00000e+00

           Step           Time
      468235000   936470.00000

   Energies (kJ/mol)
        G96Bond       G96Angle    Proper Dih.  Improper Dih.          LJ-14
    2.38507e+03    3.67002e+03    2.68988e+03    1.10994e+03   -3.18583e+02
     Coulomb-14        LJ (SR)  Disper. corr.   Coulomb (SR)   Coul. recip.
    2.80809e+04    6.02573e+04   -4.37696e+03   -5.00628e+05    2.98411e+03
      Potential    Kinetic En.   Total Energy  Conserved En.    Temperature
   -4.04147e+05    7.22461e+04   -3.31901e+05    1.02992e+08    2.99711e+02
 Pres. DC (bar) Pressure (bar)   Constr. rmsd
   -2.49354e+02    1.66538e+02    0.00000e+00

           Step           Time
      468240000   936480.00000

   Energies (kJ/mol)
        G96Bond       G96Angle    Proper Dih.  Improper Dih.          LJ-14
    2.30616e+03    3.57685e+03    2.88087e+03    1.10076e+03   -3.39760e+02
     Coulomb-14        LJ (SR)  Disper. corr.   Coulomb (SR)   Coul. recip.
    2.81457e+04    5.78334e+04   -4.28793e+03   -4.96819e+05    3.05998e+03
      Potential    Kinetic En.   Total Energy  Conserved En.    Temperature
   -4.02543e+05    7.20317e+04   -3.30512e+05    1.02992e+08    2.98821e+02
 Pres. DC (bar) Pressure (bar)   Constr. rmsd
   -2.39326e+02   -1.69983e+02    0.00000e+00

           Step           Time
      468245000   936490.00000

   Energies (kJ/mol)
        G96Bond       G96Angle    Proper Dih.  Improper Dih.          LJ-14
    2.17859e+03    3.63084e+03    2.79861e+03    1.12140e+03   -3.03856e+02
     Coulomb-14        LJ (SR)  Disper. corr.   Coulomb (SR)   Coul. recip.
    2.81023e+04    6.00174e+04   -4.38434e+03   -5.00171e+05    2.97177e+03
      Potential    Kinetic En.   Total Energy  Conserved En.    Temperature
   -4.04038e+05    7.20066e+04   -3.32031e+05    1.02993e+08    2.98717e+02
 Pres. DC (bar) Pressure (bar)   Constr. rmsd
   -2.50196e+02    6.98569e+02    0.00000e+00

           Step           Time
      468250000   936500.00000

   Energies (kJ/mol)
        G96Bond       G96Angle    Proper Dih.  Improper Dih.          LJ-14
    2.06107e+03    3.60883e+03    2.87080e+03    1.02316e+03   -3.19129e+02
     Coulomb-14        LJ (SR)  Disper. corr.   Coulomb (SR)   Coul. recip.
    2.79819e+04    5.83457e+04   -4.30481e+03   -4.97862e+05    2.95767e+03
      Potential    Kinetic En.   Total Energy  Conserved En.    Temperature
   -4.03636e+05    7.16623e+04   -3.31974e+05    1.02995e+08    2.97289e+02
 Pres. DC (bar) Pressure (bar)   Constr. rmsd
   -2.41212e+02   -1.89983e+02    0.00000e+00

           Step           Time
      468255000   936510.00000

   Energies (kJ/mol)
        G96Bond       G96Angle    Proper Dih.  Improper Dih.          LJ-14
    2.32841e+03    3.67627e+03    2.77904e+03    1.06527e+03   -3.28635e+02
     Coulomb-14        LJ (SR)  Disper. corr.   Coulomb (SR)   Coul. recip.
    2.79837e+04    5.97141e+04   -4.30878e+03   -4.99050e+05    3.06124e+03
      Potential    Kinetic En.   Total Energy  Conserved En.    Temperature
   -4.03079e+05    7.18766e+04   -3.31202e+05    1.02996e+08    2.98178e+02
 Pres. DC (bar) Pressure (bar)   Constr. rmsd
   -2.41656e+02    7.35466e+01    0.00000e+00

           Step           Time
      468260000   936520.00000

   Energies (kJ/mol)
        G96Bond       G96Angle    Proper Dih.  Improper Dih.          LJ-14
    2.33538e+03    3.58812e+03    2.84387e+03    1.11171e+03   -2.38648e+02
     Coulomb-14        LJ (SR)  Disper. corr.   Coulomb (SR)   Coul. recip.
    2.80948e+04    5.87792e+04   -4.33169e+03   -4.97672e+05    2.97393e+03
      Potential    Kinetic En.   Total Energy  Conserved En.    Temperature
   -4.02515e+05    7.28055e+04   -3.29710e+05    1.02996e+08    3.02031e+02
 Pres. DC (bar) Pressure (bar)   Constr. rmsd
   -2.44230e+02    1.01446e+02    0.00000e+00

           Step           Time
      468265000   936530.00000

   Energies (kJ/mol)
        G96Bond       G96Angle    Proper Dih.  Improper Dih.          LJ-14
    2.41839e+03    3.84588e+03    2.78782e+03    1.10119e+03   -3.86766e+02
     Coulomb-14        LJ (SR)  Disper. corr.   Coulomb (SR)   Coul. recip.
    2.79131e+04    6.11739e+04   -4.36022e+03   -5.00341e+05    3.00143e+03
      Potential    Kinetic En.   Total Energy  Conserved En.    Temperature
   -4.02846e+05    7.27890e+04   -3.30057e+05    1.02997e+08    3.01963e+02
 Pres. DC (bar) Pressure (bar)   Constr. rmsd
   -2.47454e+02    3.91403e+02    0.00000e+00

           Step           Time
      468270000   936540.00000

   Energies (kJ/mol)
        G96Bond       G96Angle    Proper Dih.  Improper Dih.          LJ-14
    2.44598e+03    3.62090e+03    2.82240e+03    1.10367e+03   -2.98911e+02
     Coulomb-14        LJ (SR)  Disper. corr.   Coulomb (SR)   Coul. recip.
    2.79913e+04    5.91023e+04   -4.37360e+03   -4.99388e+05    2.99362e+03
      Potential    Kinetic En.   Total Energy  Conserved En.    Temperature
   -4.03980e+05    7.22043e+04   -3.31776e+05    1.02998e+08    2.99537e+02
 Pres. DC (bar) Pressure (bar)   Constr. rmsd
   -2.48972e+02    3.64229e+01    0.00000e+00

           Step           Time
      468275000   936550.00000

   Energies (kJ/mol)
        G96Bond       G96Angle    Proper Dih.  Improper Dih.          LJ-14
    2.26147e+03    3.59863e+03    2.75021e+03    1.07834e+03   -3.03679e+02
     Coulomb-14        LJ (SR)  Disper. corr.   Coulomb (SR)   Coul. recip.
    2.79984e+04    6.04328e+04   -4.36116e+03   -5.01385e+05    2.99663e+03
      Potential    Kinetic En.   Total Energy  Conserved En.    Temperature
   -4.04933e+05    7.10043e+04   -3.33929e+05    1.02999e+08    2.94559e+02
 Pres. DC (bar) Pressure (bar)   Constr. rmsd
   -2.47560e+02    3.75794e+02    0.00000e+00

           Step           Time
      468280000   936560.00000

   Energies (kJ/mol)
        G96Bond       G96Angle    Proper Dih.  Improper Dih.          LJ-14
    2.43999e+03    3.75335e+03    2.75249e+03    1.11929e+03   -3.12016e+02
     Coulomb-14        LJ (SR)  Disper. corr.   Coulomb (SR)   Coul. recip.
    2.80883e+04    5.65182e+04   -4.23358e+03   -4.93414e+05    3.10359e+03
      Potential    Kinetic En.   Total Energy  Conserved En.    Temperature
   -4.00184e+05    7.17308e+04   -3.28453e+05    1.03001e+08    2.97573e+02
 Pres. DC (bar) Pressure (bar)   Constr. rmsd
   -2.33305e+02   -6.68139e+02    0.00000e+00

           Step           Time
      468285000   936570.00000

   Energies (kJ/mol)
        G96Bond       G96Angle    Proper Dih.  Improper Dih.          LJ-14
    2.31973e+03    3.69671e+03    2.86725e+03    1.06529e+03   -3.74145e+02
     Coulomb-14        LJ (SR)  Disper. corr.   Coulomb (SR)   Coul. recip.
    2.81678e+04    5.98119e+04   -4.34943e+03   -4.99434e+05    3.05253e+03
      Potential    Kinetic En.   Total Energy  Conserved En.    Temperature
   -4.03177e+05    7.20365e+04   -3.31140e+05    1.03002e+08    2.98841e+02
 Pres. DC (bar) Pressure (bar)   Constr. rmsd
   -2.46232e+02    9.91319e+01    0.00000e+00

           Step           Time
      468290000   936580.00000

   Energies (kJ/mol)
        G96Bond       G96Angle    Proper Dih.  Improper Dih.          LJ-14
    2.31807e+03    3.63846e+03    2.71565e+03    1.08233e+03   -2.16833e+02
     Coulomb-14        LJ (SR)  Disper. corr.   Coulomb (SR)   Coul. recip.
    2.81559e+04    5.87852e+04   -4.34879e+03   -4.98684e+05    3.03444e+03
      Potential    Kinetic En.   Total Energy  Conserved En.    Temperature
   -4.03520e+05    7.22992e+04   -3.31221e+05    1.03002e+08    2.99931e+02
 Pres. DC (bar) Pressure (bar)   Constr. rmsd
   -2.46160e+02   -4.57000e+01    0.00000e+00

           Step           Time
      468295000   936590.00000

   Energies (kJ/mol)
        G96Bond       G96Angle    Proper Dih.  Improper Dih.          LJ-14
    2.41478e+03    3.56598e+03    2.73144e+03    1.06460e+03   -3.14447e+02
     Coulomb-14        LJ (SR)  Disper. corr.   Coulomb (SR)   Coul. recip.
    2.82219e+04    5.93733e+04   -4.38577e+03   -5.00905e+05    2.96105e+03
      Potential    Kinetic En.   Total Energy  Conserved En.    Temperature
   -4.05272e+05    7.25269e+04   -3.32745e+05    1.03004e+08    3.00875e+02
 Pres. DC (bar) Pressure (bar)   Constr. rmsd
   -2.50358e+02    1.32102e+02    0.00000e+00

           Step           Time
      468300000   936600.00000

   Energies (kJ/mol)
        G96Bond       G96Angle    Proper Dih.  Improper Dih.          LJ-14
    2.26354e+03    3.86645e+03    2.67237e+03    1.07262e+03   -3.59447e+02
     Coulomb-14        LJ (SR)  Disper. corr.   Coulomb (SR)   Coul. recip.
    2.81684e+04    5.92435e+04   -4.39498e+03   -4.99962e+05    2.98310e+03
      Potential    Kinetic En.   Total Energy  Conserved En.    Temperature
   -4.04446e+05    7.25933e+04   -3.31853e+05    1.03006e+08    3.01151e+02
 Pres. DC (bar) Pressure (bar)   Constr. rmsd
   -2.51410e+02    3.93714e+02    0.00000e+00

           Step           Time
      468305000   936610.00000

   Energies (kJ/mol)
        G96Bond       G96Angle    Proper Dih.  Improper Dih.          LJ-14
    2.30768e+03    3.56217e+03    2.67465e+03    1.09417e+03   -2.64179e+02
     Coulomb-14        LJ (SR)  Disper. corr.   Coulomb (SR)   Coul. recip.
    2.83003e+04    5.80386e+04   -4.35987e+03   -4.97347e+05    2.97818e+03
      Potential    Kinetic En.   Total Energy  Conserved En.    Temperature
   -4.03015e+05    7.20535e+04   -3.30962e+05    1.03007e+08    2.98912e+02
 Pres. DC (bar) Pressure (bar)   Constr. rmsd
   -2.47414e+02    1.32777e+02    0.00000e+00

           Step           Time
      468310000   936620.00000

   Energies (kJ/mol)
        G96Bond       G96Angle    Proper Dih.  Improper Dih.          LJ-14
    2.33387e+03    3.69097e+03    2.83655e+03    9.86397e+02   -3.39489e+02
     Coulomb-14        LJ (SR)  Disper. corr.   Coulomb (SR)   Coul. recip.
    2.78599e+04    5.77345e+04   -4.27170e+03   -4.95517e+05    2.96511e+03
      Potential    Kinetic En.   Total Energy  Conserved En.    Temperature
   -4.01721e+05    7.27381e+04   -3.28983e+05    1.03009e+08    3.01752e+02
 Pres. DC (bar) Pressure (bar)   Constr. rmsd
   -2.37521e+02   -2.97756e+02    0.00000e+00

           Step           Time
      468315000   936630.00000

   Energies (kJ/mol)
        G96Bond       G96Angle    Proper Dih.  Improper Dih.          LJ-14
    2.39485e+03    3.67088e+03    2.69780e+03    1.13660e+03   -2.27996e+02
     Coulomb-14        LJ (SR)  Disper. corr.   Coulomb (SR)   Coul. recip.
    2.81588e+04    5.80212e+04   -4.30428e+03   -4.97505e+05    3.06712e+03
      Potential    Kinetic En.   Total Energy  Conserved En.    Temperature
   -4.02890e+05    7.20164e+04   -3.30874e+05    1.03010e+08    2.98758e+02
 Pres. DC (bar) Pressure (bar)   Constr. rmsd
   -2.41152e+02   -8.30736e+01    0.00000e+00

           Step           Time
      468320000   936640.00000

   Energies (kJ/mol)
        G96Bond       G96Angle    Proper Dih.  Improper Dih.          LJ-14
    2.32444e+03    3.80259e+03    2.77805e+03    1.11686e+03   -3.48370e+02
     Coulomb-14        LJ (SR)  Disper. corr.   Coulomb (SR)   Coul. recip.
    2.79660e+04    5.98703e+04   -4.35232e+03   -4.99142e+05    2.94052e+03
      Potential    Kinetic En.   Total Energy  Conserved En.    Temperature
   -4.03044e+05    7.26859e+04   -3.30358e+05    1.03010e+08    3.01535e+02
 Pres. DC (bar) Pressure (bar)   Constr. rmsd
   -2.46558e+02    4.00585e+02    0.00000e+00

           Step           Time
      468325000   936650.00000

   Energies (kJ/mol)
        G96Bond       G96Angle    Proper Dih.  Improper Dih.          LJ-14
    2.42261e+03    3.68019e+03    2.80439e+03    1.16195e+03   -3.06310e+02
     Coulomb-14        LJ (SR)  Disper. corr.   Coulomb (SR)   Coul. recip.
    2.81303e+04    5.70818e+04   -4.30056e+03   -4.96264e+05    3.05025e+03
      Potential    Kinetic En.   Total Energy  Conserved En.    Temperature
   -4.02539e+05    7.25667e+04   -3.29972e+05    1.03011e+08    3.01040e+02
 Pres. DC (bar) Pressure (bar)   Constr. rmsd
   -2.40737e+02   -4.11194e+02    0.00000e+00

           Step           Time
      468330000   936660.00000

   Energies (kJ/mol)
        G96Bond       G96Angle    Proper Dih.  Improper Dih.          LJ-14
    2.30504e+03    3.74154e+03    2.79457e+03    1.09176e+03   -3.10534e+02
     Coulomb-14        LJ (SR)  Disper. corr.   Coulomb (SR)   Coul. recip.
    2.80907e+04    5.99466e+04   -4.34787e+03   -4.99405e+05    2.93599e+03
      Potential    Kinetic En.   Total Energy  Conserved En.    Temperature
   -4.03157e+05    7.19434e+04   -3.31213e+05    1.03012e+08    2.98455e+02
 Pres. DC (bar) Pressure (bar)   Constr. rmsd
   -2.46055e+02    2.22515e+01    0.00000e+00

           Step           Time
      468335000   936670.00000

   Energies (kJ/mol)
        G96Bond       G96Angle    Proper Dih.  Improper Dih.          LJ-14
    2.45708e+03    3.70629e+03    2.74648e+03    1.09245e+03   -3.20499e+02
     Coulomb-14        LJ (SR)  Disper. corr.   Coulomb (SR)   Coul. recip.
    2.79240e+04    5.60531e+04   -4.29164e+03   -4.94715e+05    3.00155e+03
      Potential    Kinetic En.   Total Energy  Conserved En.    Temperature
   -4.02347e+05    7.23420e+04   -3.30005e+05    1.03013e+08    3.00108e+02
 Pres. DC (bar) Pressure (bar)   Constr. rmsd
   -2.39740e+02   -5.35816e+02    0.00000e+00

           Step           Time
      468340000   936680.00000

   Energies (kJ/mol)
        G96Bond       G96Angle    Proper Dih.  Improper Dih.          LJ-14
    2.28048e+03    3.64525e+03    2.78641e+03    1.03911e+03   -2.35190e+02
     Coulomb-14        LJ (SR)  Disper. corr.   Coulomb (SR)   Coul. recip.
    2.82060e+04    5.87089e+04   -4.33312e+03   -4.98805e+05    3.04380e+03
      Potential    Kinetic En.   Total Energy  Conserved En.    Temperature
   -4.03663e+05    7.23996e+04   -3.31264e+05    1.03013e+08    3.00348e+02
 Pres. DC (bar) Pressure (bar)   Constr. rmsd
   -2.44391e+02   -5.23267e+01    0.00000e+00

           Step           Time
      468345000   936690.00000

   Energies (kJ/mol)
        G96Bond       G96Angle    Proper Dih.  Improper Dih.          LJ-14
    2.21223e+03    3.75023e+03    2.92409e+03    1.06078e+03   -3.97160e+02
     Coulomb-14        LJ (SR)  Disper. corr.   Coulomb (SR)   Coul. recip.
    2.81140e+04    5.88401e+04   -4.35849e+03   -4.98816e+05    3.03346e+03
      Potential    Kinetic En.   Total Energy  Conserved En.    Temperature
   -4.03637e+05    7.26932e+04   -3.30944e+05    1.03015e+08    3.01565e+02
 Pres. DC (bar) Pressure (bar)   Constr. rmsd
   -2.47258e+02   -8.65898e+01    0.00000e+00

           Step           Time
      468350000   936700.00000

   Energies (kJ/mol)
        G96Bond       G96Angle    Proper Dih.  Improper Dih.          LJ-14
    2.37687e+03    3.40152e+03    2.76296e+03    1.04899e+03   -3.04549e+02
     Coulomb-14        LJ (SR)  Disper. corr.   Coulomb (SR)   Coul. recip.
    2.80584e+04    5.83037e+04   -4.26916e+03   -4.97470e+05    2.97441e+03
      Potential    Kinetic En.   Total Energy  Conserved En.    Temperature
   -4.03117e+05    7.23562e+04   -3.30761e+05    1.03015e+08    3.00167e+02
 Pres. DC (bar) Pressure (bar)   Constr. rmsd
   -2.37238e+02   -1.77844e+02    0.00000e+00

           Step           Time
      468355000   936710.00000

   Energies (kJ/mol)
        G96Bond       G96Angle    Proper Dih.  Improper Dih.          LJ-14
    2.26813e+03    3.64394e+03    2.79552e+03    1.10442e+03   -2.78284e+02
     Coulomb-14        LJ (SR)  Disper. corr.   Coulomb (SR)   Coul. recip.
    2.82056e+04    5.92694e+04   -4.34510e+03   -4.99076e+05    3.07143e+03
      Potential    Kinetic En.   Total Energy  Conserved En.    Temperature
   -4.03341e+05    7.17297e+04   -3.31612e+05    1.03016e+08    2.97568e+02
 Pres. DC (bar) Pressure (bar)   Constr. rmsd
   -2.45742e+02    1.25286e+02    0.00000e+00

           Step           Time
      468360000   936720.00000

   Energies (kJ/mol)
        G96Bond       G96Angle    Proper Dih.  Improper Dih.          LJ-14
    2.32026e+03    3.64772e+03    2.73093e+03    9.94765e+02   -2.61812e+02
     Coulomb-14        LJ (SR)  Disper. corr.   Coulomb (SR)   Coul. recip.
    2.81352e+04    5.87172e+04   -4.31716e+03   -4.98134e+05    2.97025e+03
      Potential    Kinetic En.   Total Energy  Conserved En.    Temperature
   -4.03196e+05    7.29405e+04   -3.30256e+05    1.03017e+08    3.02591e+02
 Pres. DC (bar) Pressure (bar)   Constr. rmsd
   -2.42596e+02   -2.92024e+02    0.00000e+00

           Step           Time
      468365000   936730.00000

   Energies (kJ/mol)
        G96Bond       G96Angle    Proper Dih.  Improper Dih.          LJ-14
    2.28564e+03    3.68311e+03    2.80855e+03    1.05429e+03   -2.90680e+02
     Coulomb-14        LJ (SR)  Disper. corr.   Coulomb (SR)   Coul. recip.
    2.82888e+04    5.91686e+04   -4.34428e+03   -4.99160e+05    2.99267e+03
      Potential    Kinetic En.   Total Energy  Conserved En.    Temperature
   -4.03513e+05    7.20204e+04   -3.31493e+05    1.03018e+08    2.98774e+02
 Pres. DC (bar) Pressure (bar)   Constr. rmsd
   -2.45650e+02    1.54443e+02    0.00000e+00

           Step           Time
      468370000   936740.00000

   Energies (kJ/mol)
        G96Bond       G96Angle    Proper Dih.  Improper Dih.          LJ-14
    2.23433e+03    3.68379e+03    2.78550e+03    9.80426e+02   -2.70018e+02
     Coulomb-14        LJ (SR)  Disper. corr.   Coulomb (SR)   Coul. recip.
    2.81857e+04    5.92439e+04   -4.32471e+03   -4.99352e+05    2.99409e+03
      Potential    Kinetic En.   Total Energy  Conserved En.    Temperature
   -4.03839e+05    7.19061e+04   -3.31933e+05    1.03018e+08    2.98300e+02
 Pres. DC (bar) Pressure (bar)   Constr. rmsd
   -2.43444e+02   -1.63753e+01    0.00000e+00

           Step           Time
      468375000   936750.00000

   Energies (kJ/mol)
        G96Bond       G96Angle    Proper Dih.  Improper Dih.          LJ-14
    2.38774e+03    3.67969e+03    2.73434e+03    1.16017e+03   -2.83133e+02
     Coulomb-14        LJ (SR)  Disper. corr.   Coulomb (SR)   Coul. recip.
    2.81596e+04    5.84188e+04   -4.32122e+03   -4.96895e+05    2.89328e+03
      Potential    Kinetic En.   Total Energy  Conserved En.    Temperature
   -4.02066e+05    7.27717e+04   -3.29294e+05    1.03019e+08    3.01891e+02
 Pres. DC (bar) Pressure (bar)   Constr. rmsd
   -2.43052e+02    6.72820e+00    0.00000e+00

           Step           Time
      468380000   936760.00000

   Energies (kJ/mol)
        G96Bond       G96Angle    Proper Dih.  Improper Dih.          LJ-14
    2.39737e+03    3.55827e+03    2.75553e+03    1.11899e+03   -3.28168e+02
     Coulomb-14        LJ (SR)  Disper. corr.   Coulomb (SR)   Coul. recip.
    2.82774e+04    5.85640e+04   -4.28284e+03   -4.98065e+05    3.03107e+03
      Potential    Kinetic En.   Total Energy  Conserved En.    Temperature
   -4.02973e+05    7.26931e+04   -3.30280e+05    1.03019e+08    3.01565e+02
 Pres. DC (bar) Pressure (bar)   Constr. rmsd
   -2.38759e+02   -8.39970e+01    0.00000e+00

           Step           Time
      468385000   936770.00000

   Energies (kJ/mol)
        G96Bond       G96Angle    Proper Dih.  Improper Dih.          LJ-14
    2.28033e+03    3.61575e+03    2.73336e+03    1.10520e+03   -2.77231e+02
     Coulomb-14        LJ (SR)  Disper. corr.   Coulomb (SR)   Coul. recip.
    2.80728e+04    5.78880e+04   -4.32484e+03   -4.98603e+05    3.17135e+03
      Potential    Kinetic En.   Total Energy  Conserved En.    Temperature
   -4.04338e+05    7.26496e+04   -3.31688e+05    1.03021e+08    3.01384e+02
 Pres. DC (bar) Pressure (bar)   Constr. rmsd
   -2.43459e+02   -5.14304e+02    0.00000e+00

           Step           Time
      468390000   936780.00000

   Energies (kJ/mol)
        G96Bond       G96Angle    Proper Dih.  Improper Dih.          LJ-14
    2.37930e+03    3.59876e+03    2.79536e+03    1.05758e+03   -2.67622e+02
     Coulomb-14        LJ (SR)  Disper. corr.   Coulomb (SR)   Coul. recip.
    2.81099e+04    5.95519e+04   -4.32099e+03   -4.97801e+05    3.03899e+03
      Potential    Kinetic En.   Total Energy  Conserved En.    Temperature
   -4.01858e+05    7.32193e+04   -3.28638e+05    1.03021e+08    3.03748e+02
 Pres. DC (bar) Pressure (bar)   Constr. rmsd
   -2.43027e+02    5.70733e+01    0.00000e+00

           Step           Time
      468395000   936790.00000

   Energies (kJ/mol)
        G96Bond       G96Angle    Proper Dih.  Improper Dih.          LJ-14
    2.36097e+03    3.65636e+03    2.75555e+03    1.08974e+03   -2.84443e+02
     Coulomb-14        LJ (SR)  Disper. corr.   Coulomb (SR)   Coul. recip.
    2.82984e+04    5.90222e+04   -4.37597e+03   -4.99439e+05    2.95666e+03
      Potential    Kinetic En.   Total Energy  Conserved En.    Temperature
   -4.03959e+05    7.28452e+04   -3.31114e+05    1.03022e+08    3.02196e+02
 Pres. DC (bar) Pressure (bar)   Constr. rmsd
   -2.49242e+02    5.75315e+01    0.00000e+00

           Step           Time
      468400000   936800.00000

   Energies (kJ/mol)
        G96Bond       G96Angle    Proper Dih.  Improper Dih.          LJ-14
    2.39729e+03    3.65935e+03    2.84635e+03    1.08822e+03   -3.28965e+02
     Coulomb-14        LJ (SR)  Disper. corr.   Coulomb (SR)   Coul. recip.
    2.82079e+04    5.84704e+04   -4.36038e+03   -4.98499e+05    3.04656e+03
      Potential    Kinetic En.   Total Energy  Conserved En.    Temperature
   -4.03472e+05    7.34784e+04   -3.29994e+05    1.03023e+08    3.04823e+02
 Pres. DC (bar) Pressure (bar)   Constr. rmsd
   -2.47472e+02   -7.52834e+01    0.00000e+00

           Step           Time
      468405000   936810.00000

   Energies (kJ/mol)
        G96Bond       G96Angle    Proper Dih.  Improper Dih.          LJ-14
    2.34203e+03    3.87268e+03    2.74249e+03    1.14237e+03   -3.31046e+02
     Coulomb-14        LJ (SR)  Disper. corr.   Coulomb (SR)   Coul. recip.
    2.81353e+04    5.95392e+04   -4.35068e+03   -4.99634e+05    2.97575e+03
      Potential    Kinetic En.   Total Energy  Conserved En.    Temperature
   -4.03566e+05    7.25131e+04   -3.31053e+05    1.03023e+08    3.00818e+02
 Pres. DC (bar) Pressure (bar)   Constr. rmsd
   -2.46373e+02    1.83880e+01    0.00000e+00

           Step           Time
      468410000   936820.00000

   Energies (kJ/mol)
        G96Bond       G96Angle    Proper Dih.  Improper Dih.          LJ-14
    2.28575e+03    3.62630e+03    2.70159e+03    1.10642e+03   -3.05399e+02
     Coulomb-14        LJ (SR)  Disper. corr.   Coulomb (SR)   Coul. recip.
    2.81267e+04    5.85796e+04   -4.28805e+03   -4.96165e+05    3.05276e+03
      Potential    Kinetic En.   Total Energy  Conserved En.    Temperature
   -4.01279e+05    7.25669e+04   -3.28712e+05    1.03024e+08    3.01041e+02
 Pres. DC (bar) Pressure (bar)   Constr. rmsd
   -2.39340e+02   -1.48202e+02    0.00000e+00

           Step           Time
      468415000   936830.00000

   Energies (kJ/mol)
        G96Bond       G96Angle    Proper Dih.  Improper Dih.          LJ-14
    2.40445e+03    3.56033e+03    2.68942e+03    1.13048e+03   -2.58510e+02
     Coulomb-14        LJ (SR)  Disper. corr.   Coulomb (SR)   Coul. recip.
    2.81807e+04    6.03089e+04   -4.35524e+03   -5.00496e+05    3.07845e+03
      Potential    Kinetic En.   Total Energy  Conserved En.    Temperature
   -4.03757e+05    7.31912e+04   -3.30566e+05    1.03025e+08    3.03631e+02
 Pres. DC (bar) Pressure (bar)   Constr. rmsd
   -2.46890e+02    3.59761e+02    0.00000e+00

           Step           Time
      468420000   936840.00000

   Energies (kJ/mol)
        G96Bond       G96Angle    Proper Dih.  Improper Dih.          LJ-14
    2.30050e+03    3.64447e+03    2.70143e+03    1.16089e+03   -2.38853e+02
     Coulomb-14        LJ (SR)  Disper. corr.   Coulomb (SR)   Coul. recip.
    2.82381e+04    5.95344e+04   -4.37339e+03   -4.99549e+05    3.00499e+03
      Potential    Kinetic En.   Total Energy  Conserved En.    Temperature
   -4.03577e+05    7.32072e+04   -3.30370e+05    1.03026e+08    3.03698e+02
 Pres. DC (bar) Pressure (bar)   Constr. rmsd
   -2.48949e+02    5.09362e+02    0.00000e+00

           Step           Time
      468425000   936850.00000

   Energies (kJ/mol)
        G96Bond       G96Angle    Proper Dih.  Improper Dih.          LJ-14
    2.30863e+03    3.54997e+03    2.71937e+03    1.14847e+03   -3.00592e+02
     Coulomb-14        LJ (SR)  Disper. corr.   Coulomb (SR)   Coul. recip.
    2.82946e+04    5.83211e+04   -4.31315e+03   -4.97795e+05    2.94014e+03
      Potential    Kinetic En.   Total Energy  Conserved En.    Temperature
   -4.03127e+05    7.30114e+04   -3.30115e+05    1.03026e+08    3.02885e+02
 Pres. DC (bar) Pressure (bar)   Constr. rmsd
   -2.42146e+02   -2.25431e+02    0.00000e+00

           Step           Time
      468430000   936860.00000

   Energies (kJ/mol)
        G96Bond       G96Angle    Proper Dih.  Improper Dih.          LJ-14
    2.32612e+03    3.67030e+03    2.77455e+03    1.11962e+03   -2.56441e+02
     Coulomb-14        LJ (SR)  Disper. corr.   Coulomb (SR)   Coul. recip.
    2.80482e+04    5.98949e+04   -4.32835e+03   -5.00311e+05    2.86503e+03
      Potential    Kinetic En.   Total Energy  Conserved En.    Temperature
   -4.04197e+05    7.28797e+04   -3.31317e+05    1.03027e+08    3.02339e+02
 Pres. DC (bar) Pressure (bar)   Constr. rmsd
   -2.43854e+02    2.47924e+02    0.00000e+00

           Step           Time
      468435000   936870.00000

   Energies (kJ/mol)
        G96Bond       G96Angle    Proper Dih.  Improper Dih.          LJ-14
    2.36438e+03    3.79143e+03    2.78052e+03    1.09265e+03   -2.95916e+02
     Coulomb-14        LJ (SR)  Disper. corr.   Coulomb (SR)   Coul. recip.
    2.81934e+04    5.85827e+04   -4.30936e+03   -4.97426e+05    3.02617e+03
      Potential    Kinetic En.   Total Energy  Conserved En.    Temperature
   -4.02200e+05    7.18565e+04   -3.30343e+05    1.03029e+08    2.98094e+02
 Pres. DC (bar) Pressure (bar)   Constr. rmsd
   -2.41722e+02   -9.92599e+01    0.00000e+00

           Step           Time
      468440000   936880.00000

   Energies (kJ/mol)
        G96Bond       G96Angle    Proper Dih.  Improper Dih.          LJ-14
    2.20961e+03    3.70656e+03    2.69187e+03    1.16513e+03   -2.92122e+02
     Coulomb-14        LJ (SR)  Disper. corr.   Coulomb (SR)   Coul. recip.
    2.82312e+04    5.79355e+04   -4.32676e+03   -4.98033e+05    3.01050e+03
      Potential    Kinetic En.   Total Energy  Conserved En.    Temperature
   -4.03702e+05    7.20355e+04   -3.31666e+05    1.03029e+08    2.98837e+02
 Pres. DC (bar) Pressure (bar)   Constr. rmsd
   -2.43675e+02   -2.94837e+02    0.00000e+00

           Step           Time
      468445000   936890.00000

   Energies (kJ/mol)
        G96Bond       G96Angle    Proper Dih.  Improper Dih.          LJ-14
    2.38462e+03    3.57054e+03    2.75485e+03    1.03391e+03   -2.93842e+02
     Coulomb-14        LJ (SR)  Disper. corr.   Coulomb (SR)   Coul. recip.
    2.81370e+04    5.88311e+04   -4.32939e+03   -4.98579e+05    2.92281e+03
      Potential    Kinetic En.   Total Energy  Conserved En.    Temperature
   -4.03568e+05    7.23918e+04   -3.31176e+05    1.03030e+08    3.00315e+02
 Pres. DC (bar) Pressure (bar)   Constr. rmsd
   -2.43971e+02   -1.74530e+02    0.00000e+00

           Step           Time
      468450000   936900.00000

   Energies (kJ/mol)
        G96Bond       G96Angle    Proper Dih.  Improper Dih.          LJ-14
    2.34551e+03    3.66356e+03    2.77017e+03    1.04835e+03   -3.62851e+02
     Coulomb-14        LJ (SR)  Disper. corr.   Coulomb (SR)   Coul. recip.
    2.81610e+04    5.67275e+04   -4.28379e+03   -4.94896e+05    3.08915e+03
      Potential    Kinetic En.   Total Energy  Conserved En.    Temperature
   -4.01737e+05    7.22591e+04   -3.29478e+05    1.03031e+08    2.99765e+02
 Pres. DC (bar) Pressure (bar)   Constr. rmsd
   -2.38866e+02   -4.87890e+02    0.00000e+00

           Step           Time
      468455000   936910.00000

   Energies (kJ/mol)
        G96Bond       G96Angle    Proper Dih.  Improper Dih.          LJ-14
    2.25160e+03    3.68879e+03    2.71458e+03    9.95505e+02   -3.18802e+02
     Coulomb-14        LJ (SR)  Disper. corr.   Coulomb (SR)   Coul. recip.
    2.81632e+04    5.91404e+04   -4.35765e+03   -4.98439e+05    3.14209e+03
      Potential    Kinetic En.   Total Energy  Conserved En.    Temperature
   -4.03020e+05    7.28839e+04   -3.30136e+05    1.03032e+08    3.02357e+02
 Pres. DC (bar) Pressure (bar)   Constr. rmsd
   -2.47162e+02    6.88941e+01    0.00000e+00

           Step           Time
      468460000   936920.00000

   Energies (kJ/mol)
        G96Bond       G96Angle    Proper Dih.  Improper Dih.          LJ-14
    2.31461e+03    3.65379e+03    2.75839e+03    1.12180e+03   -3.24032e+02
     Coulomb-14        LJ (SR)  Disper. corr.   Coulomb (SR)   Coul. recip.
    2.80111e+04    6.00927e+04   -4.34736e+03   -5.00423e+05    2.99452e+03
      Potential    Kinetic En.   Total Energy  Conserved En.    Temperature
   -4.04148e+05    7.24985e+04   -3.31649e+05    1.03033e+08    3.00758e+02
 Pres. DC (bar) Pressure (bar)   Constr. rmsd
   -2.45998e+02    8.93890e+01    0.00000e+00

           Step           Time
      468465000   936930.00000

   Energies (kJ/mol)
        G96Bond       G96Angle    Proper Dih.  Improper Dih.          LJ-14
    2.36383e+03    3.71619e+03    2.66186e+03    1.05674e+03   -3.24396e+02
     Coulomb-14        LJ (SR)  Disper. corr.   Coulomb (SR)   Coul. recip.
    2.83254e+04    5.74248e+04   -4.32545e+03   -4.96714e+05    2.98097e+03
      Potential    Kinetic En.   Total Energy  Conserved En.    Temperature
   -4.02834e+05    7.17029e+04   -3.31131e+05    1.03034e+08    2.97457e+02
 Pres. DC (bar) Pressure (bar)   Constr. rmsd
   -2.43527e+02   -2.39698e+02    0.00000e+00

           Step           Time
      468470000   936940.00000

   Energies (kJ/mol)
        G96Bond       G96Angle    Proper Dih.  Improper Dih.          LJ-14
    2.36576e+03    3.55029e+03    2.71672e+03    1.03416e+03   -3.09720e+02
     Coulomb-14        LJ (SR)  Disper. corr.   Coulomb (SR)   Coul. recip.
    2.81633e+04    5.95294e+04   -4.40074e+03   -5.00158e+05    2.95053e+03
      Potential    Kinetic En.   Total Energy  Conserved En.    Temperature
   -4.04558e+05    7.23929e+04   -3.32165e+05    1.03035e+08    3.00319e+02
 Pres. DC (bar) Pressure (bar)   Constr. rmsd
   -2.52068e+02    2.81635e+02    0.00000e+00

           Step           Time
      468475000   936950.00000

   Energies (kJ/mol)
        G96Bond       G96Angle    Proper Dih.  Improper Dih.          LJ-14
    2.27412e+03    3.59753e+03    2.83580e+03    9.82821e+02   -3.55013e+02
     Coulomb-14        LJ (SR)  Disper. corr.   Coulomb (SR)   Coul. recip.
    2.80708e+04    5.81948e+04   -4.29226e+03   -4.97070e+05    3.12606e+03
      Potential    Kinetic En.   Total Energy  Conserved En.    Temperature
   -4.02635e+05    7.30483e+04   -3.29587e+05    1.03036e+08    3.03039e+02
 Pres. DC (bar) Pressure (bar)   Constr. rmsd
   -2.39809e+02   -3.53688e+02    0.00000e+00

           Step           Time
      468480000   936960.00000

   Energies (kJ/mol)
        G96Bond       G96Angle    Proper Dih.  Improper Dih.          LJ-14
    2.32439e+03    3.73732e+03    2.75848e+03    1.12049e+03   -2.70172e+02
     Coulomb-14        LJ (SR)  Disper. corr.   Coulomb (SR)   Coul. recip.
    2.79155e+04    5.98084e+04   -4.34077e+03   -4.97946e+05    3.02416e+03
      Potential    Kinetic En.   Total Energy  Conserved En.    Temperature
   -4.01868e+05    7.32387e+04   -3.28630e+05    1.03037e+08    3.03828e+02
 Pres. DC (bar) Pressure (bar)   Constr. rmsd
   -2.45254e+02    3.34743e+02    0.00000e+00

           Step           Time
      468485000   936970.00000

   Energies (kJ/mol)
        G96Bond       G96Angle    Proper Dih.  Improper Dih.          LJ-14
    2.36282e+03    3.76151e+03    2.79609e+03    1.09628e+03   -3.05962e+02
     Coulomb-14        LJ (SR)  Disper. corr.   Coulomb (SR)   Coul. recip.
    2.79761e+04    6.02846e+04   -4.35778e+03   -5.00082e+05    3.09731e+03
      Potential    Kinetic En.   Total Energy  Conserved En.    Temperature
   -4.03371e+05    7.21309e+04   -3.31240e+05    1.03038e+08    2.99233e+02
 Pres. DC (bar) Pressure (bar)   Constr. rmsd
   -2.47177e+02    2.77528e+02    0.00000e+00

           Step           Time
      468490000   936980.00000

   Energies (kJ/mol)
        G96Bond       G96Angle    Proper Dih.  Improper Dih.          LJ-14
    2.39780e+03    3.72238e+03    2.82914e+03    1.09831e+03   -3.66127e+02
     Coulomb-14        LJ (SR)  Disper. corr.   Coulomb (SR)   Coul. recip.
    2.80480e+04    5.83268e+04   -4.27450e+03   -4.95848e+05    3.12487e+03
      Potential    Kinetic En.   Total Energy  Conserved En.    Temperature
   -4.00942e+05    7.24289e+04   -3.28513e+05    1.03039e+08    3.00469e+02
 Pres. DC (bar) Pressure (bar)   Constr. rmsd
   -2.37832e+02   -3.35276e+02    0.00000e+00

           Step           Time
      468495000   936990.00000

   Energies (kJ/mol)
        G96Bond       G96Angle    Proper Dih.  Improper Dih.          LJ-14
    2.32122e+03    3.88349e+03    2.79021e+03    1.10914e+03   -3.38741e+02
     Coulomb-14        LJ (SR)  Disper. corr.   Coulomb (SR)   Coul. recip.
    2.81874e+04    5.90212e+04   -4.32948e+03   -4.98253e+05    2.97968e+03
      Potential    Kinetic En.   Total Energy  Conserved En.    Temperature
   -4.02629e+05    7.25099e+04   -3.30119e+05    1.03040e+08    3.00805e+02
 Pres. DC (bar) Pressure (bar)   Constr. rmsd
   -2.43981e+02    2.28511e+02    0.00000e+00

           Step           Time
      468500000   937000.00000

   Energies (kJ/mol)
        G96Bond       G96Angle    Proper Dih.  Improper Dih.          LJ-14
    2.31788e+03    3.62501e+03    2.75646e+03    1.13653e+03   -2.07530e+02
     Coulomb-14        LJ (SR)  Disper. corr.   Coulomb (SR)   Coul. recip.
    2.80202e+04    5.97346e+04   -4.37778e+03   -5.00433e+05    2.93774e+03
      Potential    Kinetic En.   Total Energy  Conserved En.    Temperature
   -4.04490e+05    7.29956e+04   -3.31494e+05    1.03043e+08    3.02820e+02
 Pres. DC (bar) Pressure (bar)   Constr. rmsd
   -2.49448e+02    3.28315e+02    0.00000e+00

           Step           Time
      468505000   937010.00000

   Energies (kJ/mol)
        G96Bond       G96Angle    Proper Dih.  Improper Dih.          LJ-14
    2.44133e+03    3.63545e+03    2.82079e+03    1.11859e+03   -2.74025e+02
     Coulomb-14        LJ (SR)  Disper. corr.   Coulomb (SR)   Coul. recip.
    2.80138e+04    5.80325e+04   -4.28802e+03   -4.97028e+05    3.06529e+03
      Potential    Kinetic En.   Total Energy  Conserved En.    Temperature
   -4.02462e+05    7.29021e+04   -3.29560e+05    1.03045e+08    3.02432e+02
 Pres. DC (bar) Pressure (bar)   Constr. rmsd
   -2.39336e+02   -3.77460e+02    0.00000e+00

           Step           Time
      468510000   937020.00000

   Energies (kJ/mol)
        G96Bond       G96Angle    Proper Dih.  Improper Dih.          LJ-14
    2.29415e+03    3.73029e+03    2.72518e+03    1.05589e+03   -3.35610e+02
     Coulomb-14        LJ (SR)  Disper. corr.   Coulomb (SR)   Coul. recip.
    2.79612e+04    5.84599e+04   -4.31800e+03   -4.97864e+05    3.02002e+03
      Potential    Kinetic En.   Total Energy  Conserved En.    Temperature
   -4.03271e+05    7.17083e+04   -3.31563e+05    1.03045e+08    2.97480e+02
 Pres. DC (bar) Pressure (bar)   Constr. rmsd
   -2.42690e+02   -3.49762e+01    0.00000e+00

           Step           Time
      468515000   937030.00000

   Energies (kJ/mol)
        G96Bond       G96Angle    Proper Dih.  Improper Dih.          LJ-14
    2.39505e+03    3.60484e+03    2.77678e+03    1.11437e+03   -2.42365e+02
     Coulomb-14        LJ (SR)  Disper. corr.   Coulomb (SR)   Coul. recip.
    2.80260e+04    5.84053e+04   -4.31843e+03   -4.97798e+05    3.02675e+03
      Potential    Kinetic En.   Total Energy  Conserved En.    Temperature
   -4.03009e+05    7.28368e+04   -3.30173e+05    1.03045e+08    3.02161e+02
 Pres. DC (bar) Pressure (bar)   Constr. rmsd
   -2.42739e+02   -1.92162e+02    0.00000e+00

           Step           Time
      468520000   937040.00000

   Energies (kJ/mol)
        G96Bond       G96Angle    Proper Dih.  Improper Dih.          LJ-14
    2.37677e+03    3.78537e+03    2.78389e+03    1.04794e+03   -2.59205e+02
     Coulomb-14        LJ (SR)  Disper. corr.   Coulomb (SR)   Coul. recip.
    2.80844e+04    5.85170e+04   -4.32908e+03   -4.97557e+05    2.96945e+03
      Potential    Kinetic En.   Total Energy  Conserved En.    Temperature
   -4.02580e+05    7.29531e+04   -3.29627e+05    1.03047e+08    3.02643e+02
 Pres. DC (bar) Pressure (bar)   Constr. rmsd
   -2.43936e+02   -1.03720e+02    0.00000e+00

           Step           Time
      468525000   937050.00000

   Energies (kJ/mol)
        G96Bond       G96Angle    Proper Dih.  Improper Dih.          LJ-14
    2.34392e+03    3.65512e+03    2.78673e+03    1.10328e+03   -2.63035e+02
     Coulomb-14        LJ (SR)  Disper. corr.   Coulomb (SR)   Coul. recip.
    2.81361e+04    5.91980e+04   -4.31514e+03   -4.99158e+05    3.06303e+03
      Potential    Kinetic En.   Total Energy  Conserved En.    Temperature
   -4.03450e+05    7.27364e+04   -3.30714e+05    1.03048e+08    3.01745e+02
 Pres. DC (bar) Pressure (bar)   Constr. rmsd
   -2.42369e+02   -1.35366e+02    0.00000e+00

           Step           Time
      468530000   937060.00000

   Energies (kJ/mol)
        G96Bond       G96Angle    Proper Dih.  Improper Dih.          LJ-14
    2.37300e+03    3.50652e+03    2.79799e+03    1.14166e+03   -2.80443e+02
     Coulomb-14        LJ (SR)  Disper. corr.   Coulomb (SR)   Coul. recip.
    2.80499e+04    5.89220e+04   -4.31582e+03   -4.98087e+05    2.99349e+03
      Potential    Kinetic En.   Total Energy  Conserved En.    Temperature
   -4.02898e+05    7.21440e+04   -3.30754e+05    1.03048e+08    2.99287e+02
 Pres. DC (bar) Pressure (bar)   Constr. rmsd
   -2.42446e+02    1.00754e+02    0.00000e+00

           Step           Time
      468535000   937070.00000

   Energies (kJ/mol)
        G96Bond       G96Angle    Proper Dih.  Improper Dih.          LJ-14
    2.39390e+03    3.67630e+03    2.80351e+03    1.16352e+03   -3.03279e+02
     Coulomb-14        LJ (SR)  Disper. corr.   Coulomb (SR)   Coul. recip.
    2.84409e+04    5.90012e+04   -4.38596e+03   -5.00353e+05    3.06452e+03
      Potential    Kinetic En.   Total Energy  Conserved En.    Temperature
   -4.04498e+05    7.19656e+04   -3.32532e+05    1.03049e+08    2.98547e+02
 Pres. DC (bar) Pressure (bar)   Constr. rmsd
   -2.50380e+02    1.17053e+02    0.00000e+00

           Step           Time
      468540000   937080.00000

   Energies (kJ/mol)
        G96Bond       G96Angle    Proper Dih.  Improper Dih.          LJ-14
    2.34073e+03    3.71074e+03    2.78917e+03    1.12715e+03   -3.12104e+02
     Coulomb-14        LJ (SR)  Disper. corr.   Coulomb (SR)   Coul. recip.
    2.82202e+04    5.78068e+04   -4.32063e+03   -4.96297e+05    3.03720e+03
      Potential    Kinetic En.   Total Energy  Conserved En.    Temperature
   -4.01898e+05    7.22078e+04   -3.29690e+05    1.03050e+08    2.99552e+02
 Pres. DC (bar) Pressure (bar)   Constr. rmsd
   -2.42986e+02   -1.73674e+02    0.00000e+00

           Step           Time
      468545000   937090.00000

   Energies (kJ/mol)
        G96Bond       G96Angle    Proper Dih.  Improper Dih.          LJ-14
    2.35182e+03    3.60285e+03    2.79957e+03    1.05916e+03   -3.82748e+02
     Coulomb-14        LJ (SR)  Disper. corr.   Coulomb (SR)   Coul. recip.
    2.80855e+04    5.81590e+04   -4.28462e+03   -4.96848e+05    3.04753e+03
      Potential    Kinetic En.   Total Energy  Conserved En.    Temperature
   -4.02410e+05    7.14220e+04   -3.30988e+05    1.03052e+08    2.96292e+02
 Pres. DC (bar) Pressure (bar)   Constr. rmsd
   -2.38958e+02   -3.64940e+02    0.00000e+00

           Step           Time
      468550000   937100.00000

   Energies (kJ/mol)
        G96Bond       G96Angle    Proper Dih.  Improper Dih.          LJ-14
    2.27785e+03    3.68218e+03    2.78360e+03    1.01178e+03   -2.75344e+02
     Coulomb-14        LJ (SR)  Disper. corr.   Coulomb (SR)   Coul. recip.
    2.84016e+04    5.79031e+04   -4.33947e+03   -4.97973e+05    3.03626e+03
      Potential    Kinetic En.   Total Energy  Conserved En.    Temperature
   -4.03492e+05    7.20805e+04   -3.31411e+05    1.03054e+08    2.99024e+02
 Pres. DC (bar) Pressure (bar)   Constr. rmsd
   -2.45107e+02   -3.28308e+02    0.00000e+00

           Step           Time
      468555000   937110.00000

   Energies (kJ/mol)
        G96Bond       G96Angle    Proper Dih.  Improper Dih.          LJ-14
    2.30089e+03    3.62314e+03    2.71067e+03    1.14942e+03   -2.86388e+02
     Coulomb-14        LJ (SR)  Disper. corr.   Coulomb (SR)   Coul. recip.
    2.81722e+04    5.74325e+04   -4.30190e+03   -4.96928e+05    3.06019e+03
      Potential    Kinetic En.   Total Energy  Conserved En.    Temperature
   -4.03067e+05    7.17850e+04   -3.31282e+05    1.03055e+08    2.97798e+02
 Pres. DC (bar) Pressure (bar)   Constr. rmsd
   -2.40886e+02   -5.10923e+02    0.00000e+00

           Step           Time
      468560000   937120.00000

   Energies (kJ/mol)
        G96Bond       G96Angle    Proper Dih.  Improper Dih.          LJ-14
    2.30854e+03    3.64294e+03    2.80664e+03    1.00491e+03   -2.50687e+02
     Coulomb-14        LJ (SR)  Disper. corr.   Coulomb (SR)   Coul. recip.
    2.79765e+04    5.75827e+04   -4.25435e+03   -4.95910e+05    3.11618e+03
      Potential    Kinetic En.   Total Energy  Conserved En.    Temperature
   -4.01977e+05    7.13841e+04   -3.30593e+05    1.03057e+08    2.96134e+02
 Pres. DC (bar) Pressure (bar)   Constr. rmsd
   -2.35597e+02   -4.24294e+02    0.00000e+00

           Step           Time
      468565000   937130.00000

   Energies (kJ/mol)
        G96Bond       G96Angle    Proper Dih.  Improper Dih.          LJ-14
    2.29563e+03    3.67796e+03    2.71639e+03    1.10652e+03   -2.76551e+02
     Coulomb-14        LJ (SR)  Disper. corr.   Coulomb (SR)   Coul. recip.
    2.82302e+04    5.83321e+04   -4.34532e+03   -4.98238e+05    3.07874e+03
      Potential    Kinetic En.   Total Energy  Conserved En.    Temperature
   -4.03422e+05    7.21895e+04   -3.31232e+05    1.03058e+08    2.99476e+02
 Pres. DC (bar) Pressure (bar)   Constr. rmsd
   -2.45767e+02    6.26774e+01    0.00000e+00

           Step           Time
      468570000   937140.00000

   Energies (kJ/mol)
        G96Bond       G96Angle    Proper Dih.  Improper Dih.          LJ-14
    2.32368e+03    3.48924e+03    2.71341e+03    1.05868e+03   -3.36946e+02
     Coulomb-14        LJ (SR)  Disper. corr.   Coulomb (SR)   Coul. recip.
    2.81555e+04    5.86797e+04   -4.34761e+03   -4.99491e+05    3.04418e+03
      Potential    Kinetic En.   Total Energy  Conserved En.    Temperature
   -4.04711e+05    7.27531e+04   -3.31958e+05    1.03058e+08    3.01814e+02
 Pres. DC (bar) Pressure (bar)   Constr. rmsd
   -2.46026e+02   -5.65469e+01    0.00000e+00

           Step           Time
      468575000   937150.00000

   Energies (kJ/mol)
        G96Bond       G96Angle    Proper Dih.  Improper Dih.          LJ-14
    2.25683e+03    3.58856e+03    2.70776e+03    1.08809e+03   -2.80323e+02
     Coulomb-14        LJ (SR)  Disper. corr.   Coulomb (SR)   Coul. recip.
    2.82503e+04    5.90884e+04   -4.36623e+03   -4.99275e+05    2.98048e+03
      Potential    Kinetic En.   Total Energy  Conserved En.    Temperature
   -4.03962e+05    7.30810e+04   -3.30881e+05    1.03059e+08    3.03174e+02
 Pres. DC (bar) Pressure (bar)   Constr. rmsd
   -2.48135e+02   -1.33063e+01    0.00000e+00

           Step           Time
      468580000   937160.00000

   Energies (kJ/mol)
        G96Bond       G96Angle    Proper Dih.  Improper Dih.          LJ-14
    2.24377e+03    3.57098e+03    2.83002e+03    1.07189e+03   -2.96727e+02
     Coulomb-14        LJ (SR)  Disper. corr.   Coulomb (SR)   Coul. recip.
    2.83041e+04    5.86147e+04   -4.39199e+03   -4.99762e+05    2.89590e+03
      Potential    Kinetic En.   Total Energy  Conserved En.    Temperature
   -4.04919e+05    7.21643e+04   -3.32755e+05    1.03060e+08    2.99371e+02
 Pres. DC (bar) Pressure (bar)   Constr. rmsd
   -2.51068e+02    2.41298e+02    0.00000e+00

           Step           Time
      468585000   937170.00000

   Energies (kJ/mol)
        G96Bond       G96Angle    Proper Dih.  Improper Dih.          LJ-14
    2.28936e+03    3.97303e+03    2.84612e+03    1.09666e+03   -2.99069e+02
     Coulomb-14        LJ (SR)  Disper. corr.   Coulomb (SR)   Coul. recip.
    2.78598e+04    5.88504e+04   -4.34828e+03   -4.99079e+05    2.96780e+03
      Potential    Kinetic En.   Total Energy  Conserved En.    Temperature
   -4.03843e+05    7.31545e+04   -3.30688e+05    1.03060e+08    3.03479e+02
 Pres. DC (bar) Pressure (bar)   Constr. rmsd
   -2.46101e+02   -5.71000e+01    0.00000e+00

           Step           Time
      468590000   937180.00000

   Energies (kJ/mol)
        G96Bond       G96Angle    Proper Dih.  Improper Dih.          LJ-14
    2.31649e+03    3.73230e+03    2.84619e+03    1.04340e+03   -3.21687e+02
     Coulomb-14        LJ (SR)  Disper. corr.   Coulomb (SR)   Coul. recip.
    2.78750e+04    5.90946e+04   -4.39376e+03   -4.99199e+05    2.98404e+03
      Potential    Kinetic En.   Total Energy  Conserved En.    Temperature
   -4.04022e+05    7.20404e+04   -3.31982e+05    1.03061e+08    2.98857e+02
 Pres. DC (bar) Pressure (bar)   Constr. rmsd
   -2.51270e+02    2.36471e+02    0.00000e+00

           Step           Time
      468595000   937190.00000

   Energies (kJ/mol)
        G96Bond       G96Angle    Proper Dih.  Improper Dih.          LJ-14
    2.40171e+03    3.58942e+03    2.82040e+03    1.14039e+03   -2.52219e+02
     Coulomb-14        LJ (SR)  Disper. corr.   Coulomb (SR)   Coul. recip.
    2.80994e+04    5.64427e+04   -4.26103e+03   -4.94575e+05    3.04218e+03
      Potential    Kinetic En.   Total Energy  Conserved En.    Temperature
   -4.01552e+05    7.26621e+04   -3.28890e+05    1.03062e+08    3.01436e+02
 Pres. DC (bar) Pressure (bar)   Constr. rmsd
   -2.36337e+02   -3.38427e+02    0.00000e+00

           Step           Time
      468600000   937200.00000

   Energies (kJ/mol)
        G96Bond       G96Angle    Proper Dih.  Improper Dih.          LJ-14
    2.32610e+03    3.66321e+03    2.77429e+03    1.14048e+03   -3.59860e+02
     Coulomb-14        LJ (SR)  Disper. corr.   Coulomb (SR)   Coul. recip.
    2.81152e+04    5.77764e+04   -4.28419e+03   -4.96357e+05    3.05827e+03
      Potential    Kinetic En.   Total Energy  Conserved En.    Temperature
   -4.02147e+05    7.23910e+04   -3.29756e+05    1.03064e+08    3.00312e+02
 Pres. DC (bar) Pressure (bar)   Constr. rmsd
   -2.38910e+02   -3.90546e+02    0.00000e+00

           Step           Time
      468605000   937210.00000

   Energies (kJ/mol)
        G96Bond       G96Angle    Proper Dih.  Improper Dih.          LJ-14
    2.20794e+03    3.63754e+03    2.77119e+03    1.04167e+03   -2.98762e+02
     Coulomb-14        LJ (SR)  Disper. corr.   Coulomb (SR)   Coul. recip.
    2.81476e+04    5.65065e+04   -4.30615e+03   -4.96020e+05    3.01976e+03
      Potential    Kinetic En.   Total Energy  Conserved En.    Temperature
   -4.03293e+05    7.09287e+04   -3.32364e+05    1.03065e+08    2.94245e+02
 Pres. DC (bar) Pressure (bar)   Constr. rmsd
   -2.41362e+02   -5.66414e+02    0.00000e+00

           Step           Time
      468610000   937220.00000

   Energies (kJ/mol)
        G96Bond       G96Angle    Proper Dih.  Improper Dih.          LJ-14
    2.28191e+03    3.65890e+03    2.70085e+03    1.03501e+03   -2.66632e+02
     Coulomb-14        LJ (SR)  Disper. corr.   Coulomb (SR)   Coul. recip.
    2.81033e+04    5.84644e+04   -4.37137e+03   -4.98315e+05    3.03547e+03
      Potential    Kinetic En.   Total Energy  Conserved En.    Temperature
   -4.03673e+05    7.20066e+04   -3.31666e+05    1.03066e+08    2.98717e+02
 Pres. DC (bar) Pressure (bar)   Constr. rmsd
   -2.48719e+02    1.36367e+02    0.00000e+00

           Step           Time
      468615000   937230.00000

   Energies (kJ/mol)
        G96Bond       G96Angle    Proper Dih.  Improper Dih.          LJ-14
    2.42354e+03    3.66450e+03    2.87044e+03    1.11481e+03   -3.13255e+02
     Coulomb-14        LJ (SR)  Disper. corr.   Coulomb (SR)   Coul. recip.
    2.81573e+04    5.71893e+04   -4.31352e+03   -4.95591e+05    3.09247e+03
      Potential    Kinetic En.   Total Energy  Conserved En.    Temperature
   -4.01706e+05    7.27479e+04   -3.28958e+05    1.03068e+08    3.01792e+02
 Pres. DC (bar) Pressure (bar)   Constr. rmsd
   -2.42188e+02   -9.37381e+01    0.00000e+00

           Step           Time
      468620000   937240.00000

   Energies (kJ/mol)
        G96Bond       G96Angle    Proper Dih.  Improper Dih.          LJ-14
    2.19358e+03    3.70632e+03    2.76721e+03    1.20006e+03   -2.18775e+02
     Coulomb-14        LJ (SR)  Disper. corr.   Coulomb (SR)   Coul. recip.
    2.81777e+04    5.92881e+04   -4.38035e+03   -4.99042e+05    2.99314e+03
      Potential    Kinetic En.   Total Energy  Conserved En.    Temperature
   -4.03315e+05    7.24381e+04   -3.30877e+05    1.03068e+08    3.00507e+02
 Pres. DC (bar) Pressure (bar)   Constr. rmsd
   -2.49740e+02    2.98530e+02    0.00000e+00

           Step           Time
      468625000   937250.00000

   Energies (kJ/mol)
        G96Bond       G96Angle    Proper Dih.  Improper Dih.          LJ-14
    2.30553e+03    3.79516e+03    2.65957e+03    1.10156e+03   -2.95376e+02
     Coulomb-14        LJ (SR)  Disper. corr.   Coulomb (SR)   Coul. recip.
    2.82295e+04    5.91574e+04   -4.35237e+03   -4.98312e+05    3.01507e+03
      Potential    Kinetic En.   Total Energy  Conserved En.    Temperature
   -4.02696e+05    7.23992e+04   -3.30297e+05    1.03071e+08    3.00346e+02
 Pres. DC (bar) Pressure (bar)   Constr. rmsd
   -2.46565e+02   -7.00391e+01    0.00000e+00

           Step           Time
      468630000   937260.00000

   Energies (kJ/mol)
        G96Bond       G96Angle    Proper Dih.  Improper Dih.          LJ-14
    2.33748e+03    3.72972e+03    2.72191e+03    1.08922e+03   -3.17293e+02
     Coulomb-14        LJ (SR)  Disper. corr.   Coulomb (SR)   Coul. recip.
    2.80470e+04    5.83150e+04   -4.31741e+03   -4.96830e+05    3.14226e+03
      Potential    Kinetic En.   Total Energy  Conserved En.    Temperature
   -4.02082e+05    7.21301e+04   -3.29952e+05    1.03072e+08    2.99229e+02
 Pres. DC (bar) Pressure (bar)   Constr. rmsd
   -2.42625e+02   -2.39063e+02    0.00000e+00

           Step           Time
      468635000   937270.00000

   Energies (kJ/mol)
        G96Bond       G96Angle    Proper Dih.  Improper Dih.          LJ-14
    2.39406e+03    3.45302e+03    2.69839e+03    1.09754e+03   -3.04559e+02
     Coulomb-14        LJ (SR)  Disper. corr.   Coulomb (SR)   Coul. recip.
    2.83903e+04    5.89804e+04   -4.34694e+03   -4.99923e+05    3.00952e+03
      Potential    Kinetic En.   Total Energy  Conserved En.    Temperature
   -4.04551e+05    7.15125e+04   -3.33039e+05    1.03072e+08    2.96667e+02
 Pres. DC (bar) Pressure (bar)   Constr. rmsd
   -2.45951e+02    2.05506e+01    0.00000e+00

           Step           Time
      468640000   937280.00000

   Energies (kJ/mol)
        G96Bond       G96Angle    Proper Dih.  Improper Dih.          LJ-14
    2.34169e+03    3.76020e+03    2.73585e+03    1.08009e+03   -2.05334e+02
     Coulomb-14        LJ (SR)  Disper. corr.   Coulomb (SR)   Coul. recip.
    2.82065e+04    5.78918e+04   -4.32116e+03   -4.96383e+05    3.15702e+03
      Potential    Kinetic En.   Total Energy  Conserved En.    Temperature
   -4.01737e+05    7.28790e+04   -3.28858e+05    1.03073e+08    3.02336e+02
 Pres. DC (bar) Pressure (bar)   Constr. rmsd
   -2.43046e+02   -1.87397e+02    0.00000e+00

           Step           Time
      468645000   937290.00000

   Energies (kJ/mol)
        G96Bond       G96Angle    Proper Dih.  Improper Dih.          LJ-14
    2.28609e+03    3.56211e+03    2.77056e+03    1.12854e+03   -3.02062e+02
     Coulomb-14        LJ (SR)  Disper. corr.   Coulomb (SR)   Coul. recip.
    2.81999e+04    5.86525e+04   -4.34656e+03   -4.97440e+05    2.96858e+03
      Potential    Kinetic En.   Total Energy  Conserved En.    Temperature
   -4.02520e+05    7.28281e+04   -3.29692e+05    1.03073e+08    3.02125e+02
 Pres. DC (bar) Pressure (bar)   Constr. rmsd
   -2.45907e+02    3.05392e+02    0.00000e+00

           Step           Time
      468650000   937300.00000

   Energies (kJ/mol)
        G96Bond       G96Angle    Proper Dih.  Improper Dih.          LJ-14
    2.33988e+03    3.62915e+03    2.69006e+03    1.09335e+03   -2.95596e+02
     Coulomb-14        LJ (SR)  Disper. corr.   Coulomb (SR)   Coul. recip.
    2.82256e+04    5.82006e+04   -4.34274e+03   -4.98132e+05    2.92147e+03
      Potential    Kinetic En.   Total Energy  Conserved En.    Temperature
   -4.03670e+05    7.25079e+04   -3.31162e+05    1.03074e+08    3.00797e+02
 Pres. DC (bar) Pressure (bar)   Constr. rmsd
   -2.45476e+02   -9.72396e+01    0.00000e+00

           Step           Time
      468655000   937310.00000

   Energies (kJ/mol)
        G96Bond       G96Angle    Proper Dih.  Improper Dih.          LJ-14
    2.46153e+03    3.65478e+03    2.74905e+03    1.08736e+03   -3.48229e+02
     Coulomb-14        LJ (SR)  Disper. corr.   Coulomb (SR)   Coul. recip.
    2.83660e+04    5.80287e+04   -4.32288e+03   -4.98007e+05    3.05543e+03
      Potential    Kinetic En.   Total Energy  Conserved En.    Temperature
   -4.03275e+05    7.20112e+04   -3.31264e+05    1.03076e+08    2.98736e+02
 Pres. DC (bar) Pressure (bar)   Constr. rmsd
   -2.43238e+02   -1.92751e+02    0.00000e+00

           Step           Time
      468660000   937320.00000

   Energies (kJ/mol)
        G96Bond       G96Angle    Proper Dih.  Improper Dih.          LJ-14
    2.36928e+03    3.63174e+03    2.71087e+03    1.08605e+03   -2.42139e+02
     Coulomb-14        LJ (SR)  Disper. corr.   Coulomb (SR)   Coul. recip.
    2.82936e+04    5.93586e+04   -4.37607e+03   -4.98746e+05    3.04235e+03
      Potential    Kinetic En.   Total Energy  Conserved En.    Temperature
   -4.02872e+05    7.29212e+04   -3.29951e+05    1.03076e+08    3.02511e+02
 Pres. DC (bar) Pressure (bar)   Constr. rmsd
   -2.49254e+02    5.30638e+02    0.00000e+00

           Step           Time
      468665000   937330.00000

   Energies (kJ/mol)
        G96Bond       G96Angle    Proper Dih.  Improper Dih.          LJ-14
    2.31721e+03    3.49470e+03    2.75465e+03    1.11554e+03   -2.71072e+02
     Coulomb-14        LJ (SR)  Disper. corr.   Coulomb (SR)   Coul. recip.
    2.82145e+04    5.85072e+04   -4.35504e+03   -4.97687e+05    2.96155e+03
      Potential    Kinetic En.   Total Energy  Conserved En.    Temperature
   -4.02948e+05    7.17511e+04   -3.31196e+05    1.03078e+08    2.97657e+02
 Pres. DC (bar) Pressure (bar)   Constr. rmsd
   -2.46866e+02    6.72271e+01    0.00000e+00

           Step           Time
      468670000   937340.00000

   Energies (kJ/mol)
        G96Bond       G96Angle    Proper Dih.  Improper Dih.          LJ-14
    2.38256e+03    3.59197e+03    2.85769e+03    1.17370e+03   -2.59439e+02
     Coulomb-14        LJ (SR)  Disper. corr.   Coulomb (SR)   Coul. recip.
    2.80377e+04    5.92002e+04   -4.35543e+03   -4.98554e+05    3.06673e+03
      Potential    Kinetic En.   Total Energy  Conserved En.    Temperature
   -4.02859e+05    7.39702e+04   -3.28888e+05    1.03078e+08    3.06863e+02
 Pres. DC (bar) Pressure (bar)   Constr. rmsd
   -2.46911e+02    3.21604e+02    0.00000e+00

           Step           Time
      468675000   937350.00000

   Energies (kJ/mol)
        G96Bond       G96Angle    Proper Dih.  Improper Dih.          LJ-14
    2.28555e+03    3.65577e+03    2.83318e+03    1.10470e+03   -3.40728e+02
     Coulomb-14        LJ (SR)  Disper. corr.   Coulomb (SR)   Coul. recip.
    2.80700e+04    5.90916e+04   -4.36956e+03   -4.98420e+05    2.92376e+03
      Potential    Kinetic En.   Total Energy  Conserved En.    Temperature
   -4.03166e+05    7.20195e+04   -3.31147e+05    1.03080e+08    2.98771e+02
 Pres. DC (bar) Pressure (bar)   Constr. rmsd
   -2.48513e+02    4.20005e+02    0.00000e+00

           Step           Time
      468680000   937360.00000

   Energies (kJ/mol)
        G96Bond       G96Angle    Proper Dih.  Improper Dih.          LJ-14
    2.17181e+03    3.63637e+03    2.79980e+03    1.09899e+03   -2.64721e+02
     Coulomb-14        LJ (SR)  Disper. corr.   Coulomb (SR)   Coul. recip.
    2.82039e+04    5.92836e+04   -4.36493e+03   -4.98688e+05    3.03000e+03
      Potential    Kinetic En.   Total Energy  Conserved En.    Temperature
   -4.03093e+05    7.34141e+04   -3.29679e+05    1.03081e+08    3.04556e+02
 Pres. DC (bar) Pressure (bar)   Constr. rmsd
   -2.47988e+02    4.29093e+02    0.00000e+00

           Step           Time
      468685000   937370.00000

   Energies (kJ/mol)
        G96Bond       G96Angle    Proper Dih.  Improper Dih.          LJ-14
    2.44482e+03    3.70549e+03    2.74499e+03    1.15310e+03   -3.31003e+02
     Coulomb-14        LJ (SR)  Disper. corr.   Coulomb (SR)   Coul. recip.
    2.82847e+04    5.86703e+04   -4.33237e+03   -4.97533e+05    3.15413e+03
      Potential    Kinetic En.   Total Energy  Conserved En.    Temperature
   -4.02039e+05    7.27843e+04   -3.29254e+05    1.03082e+08    3.01943e+02
 Pres. DC (bar) Pressure (bar)   Constr. rmsd
   -2.44306e+02    2.94647e+00    0.00000e+00

           Step           Time
      468690000   937380.00000

   Energies (kJ/mol)
        G96Bond       G96Angle    Proper Dih.  Improper Dih.          LJ-14
    2.32592e+03    3.66278e+03    2.79314e+03    1.11559e+03   -2.12421e+02
     Coulomb-14        LJ (SR)  Disper. corr.   Coulomb (SR)   Coul. recip.
    2.81111e+04    5.93331e+04   -4.36918e+03   -4.99096e+05    3.00021e+03
      Potential    Kinetic En.   Total Energy  Conserved En.    Temperature
   -4.03336e+05    7.18901e+04   -3.31446e+05    1.03082e+08    2.98234e+02
 Pres. DC (bar) Pressure (bar)   Constr. rmsd
   -2.48470e+02    2.95012e+02    0.00000e+00

           Step           Time
      468695000   937390.00000

   Energies (kJ/mol)
        G96Bond       G96Angle    Proper Dih.  Improper Dih.          LJ-14
    2.44036e+03    3.73348e+03    2.70571e+03    1.08432e+03   -3.33861e+02
     Coulomb-14        LJ (SR)  Disper. corr.   Coulomb (SR)   Coul. recip.
    2.80345e+04    5.73478e+04   -4.32192e+03   -4.95630e+05    3.08720e+03
      Potential    Kinetic En.   Total Energy  Conserved En.    Temperature
   -4.01852e+05    7.34389e+04   -3.28413e+05    1.03083e+08    3.04659e+02
 Pres. DC (bar) Pressure (bar)   Constr. rmsd
   -2.43131e+02   -3.33220e+02    0.00000e+00

           Step           Time
      468700000   937400.00000

   Energies (kJ/mol)
        G96Bond       G96Angle    Proper Dih.  Improper Dih.          LJ-14
    2.39420e+03    3.66497e+03    2.78921e+03    1.10885e+03   -2.82250e+02
     Coulomb-14        LJ (SR)  Disper. corr.   Coulomb (SR)   Coul. recip.
    2.82081e+04    5.91504e+04   -4.31580e+03   -4.98396e+05    3.05323e+03
      Potential    Kinetic En.   Total Energy  Conserved En.    Temperature
   -4.02625e+05    7.27493e+04   -3.29876e+05    1.03084e+08    3.01798e+02
 Pres. DC (bar) Pressure (bar)   Constr. rmsd
   -2.42444e+02    1.57937e+02    0.00000e+00

           Step           Time
      468705000   937410.00000

   Energies (kJ/mol)
        G96Bond       G96Angle    Proper Dih.  Improper Dih.          LJ-14
    2.40633e+03    3.64416e+03    2.68080e+03    1.09658e+03   -2.96363e+02
     Coulomb-14        LJ (SR)  Disper. corr.   Coulomb (SR)   Coul. recip.
    2.81955e+04    5.90873e+04   -4.33185e+03   -4.98493e+05    3.00866e+03
      Potential    Kinetic En.   Total Energy  Conserved En.    Temperature
   -4.03002e+05    7.21185e+04   -3.30883e+05    1.03085e+08    2.99181e+02
 Pres. DC (bar) Pressure (bar)   Constr. rmsd
   -2.44248e+02    9.23094e+01    0.00000e+00

           Step           Time
      468710000   937420.00000

   Energies (kJ/mol)
        G96Bond       G96Angle    Proper Dih.  Improper Dih.          LJ-14
    2.42296e+03    3.50518e+03    2.74331e+03    1.04066e+03   -3.12570e+02
     Coulomb-14        LJ (SR)  Disper. corr.   Coulomb (SR)   Coul. recip.
    2.82416e+04    5.72912e+04   -4.29487e+03   -4.95123e+05    3.08336e+03
      Potential    Kinetic En.   Total Energy  Conserved En.    Temperature
   -4.01403e+05    7.27684e+04   -3.28634e+05    1.03085e+08    3.01877e+02
 Pres. DC (bar) Pressure (bar)   Constr. rmsd
   -2.40101e+02   -3.54700e+02    0.00000e+00

           Step           Time
      468715000   937430.00000

   Energies (kJ/mol)
        G96Bond       G96Angle    Proper Dih.  Improper Dih.          LJ-14
    2.22279e+03    3.46282e+03    2.75173e+03    1.12474e+03   -3.24595e+02
     Coulomb-14        LJ (SR)  Disper. corr.   Coulomb (SR)   Coul. recip.
    2.83373e+04    5.92079e+04   -4.32162e+03   -4.99844e+05    3.05557e+03
      Potential    Kinetic En.   Total Energy  Conserved En.    Temperature
   -4.04328e+05    7.21127e+04   -3.32215e+05    1.03087e+08    2.99157e+02
 Pres. DC (bar) Pressure (bar)   Constr. rmsd
   -2.43098e+02   -7.90544e+01    0.00000e+00

           Step           Time
      468720000   937440.00000

   Energies (kJ/mol)
        G96Bond       G96Angle    Proper Dih.  Improper Dih.          LJ-14
    2.42391e+03    3.65223e+03    2.83838e+03    1.10524e+03   -2.97683e+02
     Coulomb-14        LJ (SR)  Disper. corr.   Coulomb (SR)   Coul. recip.
    2.82836e+04    5.90897e+04   -4.34663e+03   -4.98010e+05    2.94978e+03
      Potential    Kinetic En.   Total Energy  Conserved En.    Temperature
   -4.02312e+05    7.16700e+04   -3.30642e+05    1.03088e+08    2.97320e+02
 Pres. DC (bar) Pressure (bar)   Constr. rmsd
   -2.45915e+02    1.58183e+02    0.00000e+00

           Step           Time
      468725000   937450.00000

   Energies (kJ/mol)
        G96Bond       G96Angle    Proper Dih.  Improper Dih.          LJ-14
    2.26741e+03    3.67156e+03    2.76630e+03    1.06762e+03   -3.31797e+02
     Coulomb-14        LJ (SR)  Disper. corr.   Coulomb (SR)   Coul. recip.
    2.82304e+04    5.82698e+04   -4.28608e+03   -4.97541e+05    3.05347e+03
      Potential    Kinetic En.   Total Energy  Conserved En.    Temperature
   -4.02832e+05    7.20788e+04   -3.30754e+05    1.03089e+08    2.99016e+02
 Pres. DC (bar) Pressure (bar)   Constr. rmsd
   -2.39120e+02   -3.05005e+02    0.00000e+00

           Step           Time
      468730000   937460.00000

   Energies (kJ/mol)
        G96Bond       G96Angle    Proper Dih.  Improper Dih.          LJ-14
    2.30574e+03    3.60879e+03    2.78614e+03    1.03372e+03   -2.50409e+02
     Coulomb-14        LJ (SR)  Disper. corr.   Coulomb (SR)   Coul. recip.
    2.79860e+04    5.92092e+04   -4.32896e+03   -4.99242e+05    3.14122e+03
      Potential    Kinetic En.   Total Energy  Conserved En.    Temperature
   -4.03751e+05    7.22474e+04   -3.31503e+05    1.03091e+08    2.99716e+02
 Pres. DC (bar) Pressure (bar)   Constr. rmsd
   -2.43923e+02    3.42169e+01    0.00000e+00

           Step           Time
      468735000   937470.00000

   Energies (kJ/mol)
        G96Bond       G96Angle    Proper Dih.  Improper Dih.          LJ-14
    2.30079e+03    3.80212e+03    2.75708e+03    1.07796e+03   -2.18926e+02
     Coulomb-14        LJ (SR)  Disper. corr.   Coulomb (SR)   Coul. recip.
    2.82771e+04    6.09864e+04   -4.40852e+03   -5.01653e+05    2.94004e+03
      Potential    Kinetic En.   Total Energy  Conserved En.    Temperature
   -4.04139e+05    7.29080e+04   -3.31231e+05    1.03092e+08    3.02456e+02
 Pres. DC (bar) Pressure (bar)   Constr. rmsd
   -2.52960e+02    9.62368e+02    0.00000e+00

           Step           Time
      468740000   937480.00000

   Energies (kJ/mol)
        G96Bond       G96Angle    Proper Dih.  Improper Dih.          LJ-14
    2.30343e+03    3.87280e+03    2.70658e+03    1.15224e+03   -3.22144e+02
     Coulomb-14        LJ (SR)  Disper. corr.   Coulomb (SR)   Coul. recip.
    2.80892e+04    5.91057e+04   -4.34829e+03   -4.97987e+05    3.05526e+03
      Potential    Kinetic En.   Total Energy  Conserved En.    Temperature
   -4.02373e+05    7.29175e+04   -3.29455e+05    1.03092e+08    3.02496e+02
 Pres. DC (bar) Pressure (bar)   Constr. rmsd
   -2.46103e+02    3.34061e+02    0.00000e+00

           Step           Time
      468745000   937490.00000

   Energies (kJ/mol)
        G96Bond       G96Angle    Proper Dih.  Improper Dih.          LJ-14
    2.25928e+03    3.65463e+03    2.79619e+03    1.13112e+03   -3.84228e+02
     Coulomb-14        LJ (SR)  Disper. corr.   Coulomb (SR)   Coul. recip.
    2.80336e+04    6.03213e+04   -4.32479e+03   -5.00158e+05    3.02406e+03
      Potential    Kinetic En.   Total Energy  Conserved En.    Temperature
   -4.03647e+05    7.23516e+04   -3.31296e+05    1.03093e+08    3.00148e+02
 Pres. DC (bar) Pressure (bar)   Constr. rmsd
   -2.43453e+02    1.08481e+02    0.00000e+00

           Step           Time
      468750000   937500.00000

   Energies (kJ/mol)
        G96Bond       G96Angle    Proper Dih.  Improper Dih.          LJ-14
    2.31705e+03    3.64423e+03    2.85824e+03    1.12852e+03   -2.73431e+02
     Coulomb-14        LJ (SR)  Disper. corr.   Coulomb (SR)   Coul. recip.
    2.80674e+04    5.85697e+04   -4.32228e+03   -4.97448e+05    2.98825e+03
      Potential    Kinetic En.   Total Energy  Conserved En.    Temperature
   -4.02471e+05    7.21460e+04   -3.30325e+05    1.03094e+08    2.99295e+02
 Pres. DC (bar) Pressure (bar)   Constr. rmsd
   -2.43172e+02   -1.70468e+02    0.00000e+00

           Step           Time
      468755000   937510.00000

   Energies (kJ/mol)
        G96Bond       G96Angle    Proper Dih.  Improper Dih.          LJ-14
    2.34194e+03    3.84715e+03    2.66389e+03    1.13677e+03   -3.14202e+02
     Coulomb-14        LJ (SR)  Disper. corr.   Coulomb (SR)   Coul. recip.
    2.80454e+04    5.71948e+04   -4.33626e+03   -4.95626e+05    3.08976e+03
      Potential    Kinetic En.   Total Energy  Conserved En.    Temperature
   -4.01957e+05    7.23292e+04   -3.29627e+05    1.03095e+08    3.00055e+02
 Pres. DC (bar) Pressure (bar)   Constr. rmsd
   -2.44745e+02   -3.62584e+02    0.00000e+00

           Step           Time
      468760000   937520.00000

   Energies (kJ/mol)
        G96Bond       G96Angle    Proper Dih.  Improper Dih.          LJ-14
    2.30655e+03    3.68164e+03    2.77286e+03    1.03607e+03   -3.00201e+02
     Coulomb-14        LJ (SR)  Disper. corr.   Coulomb (SR)   Coul. recip.
    2.80385e+04    5.89116e+04   -4.34822e+03   -4.98725e+05    3.00415e+03
      Potential    Kinetic En.   Total Energy  Conserved En.    Temperature
   -4.03623e+05    7.20792e+04   -3.31543e+05    1.03096e+08    2.99018e+02
 Pres. DC (bar) Pressure (bar)   Constr. rmsd
   -2.46095e+02   -5.50467e+00    0.00000e+00

           Step           Time
      468765000   937530.00000

   Energies (kJ/mol)
        G96Bond       G96Angle    Proper Dih.  Improper Dih.          LJ-14
    2.28071e+03    3.65356e+03    2.71120e+03    1.10175e+03   -2.82730e+02
     Coulomb-14        LJ (SR)  Disper. corr.   Coulomb (SR)   Coul. recip.
    2.80036e+04    5.90759e+04   -4.31934e+03   -4.99322e+05    3.00728e+03
      Potential    Kinetic En.   Total Energy  Conserved En.    Temperature
   -4.04090e+05    7.23463e+04   -3.31744e+05    1.03096e+08    3.00126e+02
 Pres. DC (bar) Pressure (bar)   Constr. rmsd
   -2.42841e+02    9.60534e+01    0.00000e+00

           Step           Time
      468770000   937540.00000

   Energies (kJ/mol)
        G96Bond       G96Angle    Proper Dih.  Improper Dih.          LJ-14
    2.28101e+03    3.72759e+03    2.79423e+03    1.09042e+03   -3.14922e+02
     Coulomb-14        LJ (SR)  Disper. corr.   Coulomb (SR)   Coul. recip.
    2.81019e+04    6.00655e+04   -4.35630e+03   -5.00199e+05    2.93502e+03
      Potential    Kinetic En.   Total Energy  Conserved En.    Temperature
   -4.03875e+05    7.26024e+04   -3.31272e+05    1.03097e+08    3.01189e+02
 Pres. DC (bar) Pressure (bar)   Constr. rmsd
   -2.47009e+02    2.87956e+02    0.00000e+00

           Step           Time
      468775000   937550.00000

   Energies (kJ/mol)
        G96Bond       G96Angle    Proper Dih.  Improper Dih.          LJ-14
    2.31211e+03    3.70249e+03    2.81979e+03    1.06437e+03   -2.57707e+02
     Coulomb-14        LJ (SR)  Disper. corr.   Coulomb (SR)   Coul. recip.
    2.82691e+04    5.76780e+04   -4.30913e+03   -4.97649e+05    3.00892e+03
      Potential    Kinetic En.   Total Energy  Conserved En.    Temperature
   -4.03361e+05    7.17954e+04   -3.31566e+05    1.03098e+08    2.97841e+02
 Pres. DC (bar) Pressure (bar)   Constr. rmsd
   -2.41695e+02   -4.08173e+02    0.00000e+00

           Step           Time
      468780000   937560.00000

   Energies (kJ/mol)
        G96Bond       G96Angle    Proper Dih.  Improper Dih.          LJ-14
    2.23327e+03    3.62214e+03    2.95893e+03    1.01074e+03   -2.90115e+02
     Coulomb-14        LJ (SR)  Disper. corr.   Coulomb (SR)   Coul. recip.
    2.81119e+04    5.75915e+04   -4.27932e+03   -4.95678e+05    3.06867e+03
      Potential    Kinetic En.   Total Energy  Conserved En.    Temperature
   -4.01650e+05    7.12687e+04   -3.30382e+05    1.03099e+08    2.95656e+02
 Pres. DC (bar) Pressure (bar)   Constr. rmsd
   -2.38368e+02   -2.90112e+02    0.00000e+00

           Step           Time
      468785000   937570.00000

   Energies (kJ/mol)
        G96Bond       G96Angle    Proper Dih.  Improper Dih.          LJ-14
    2.32266e+03    3.83034e+03    2.80850e+03    1.14929e+03   -2.97877e+02
     Coulomb-14        LJ (SR)  Disper. corr.   Coulomb (SR)   Coul. recip.
    2.80525e+04    5.96803e+04   -4.34834e+03   -4.98368e+05    3.02799e+03
      Potential    Kinetic En.   Total Energy  Conserved En.    Temperature
   -4.02143e+05    7.32315e+04   -3.28912e+05    1.03100e+08    3.03799e+02
 Pres. DC (bar) Pressure (bar)   Constr. rmsd
   -2.46108e+02    5.73575e+02    0.00000e+00

           Step           Time
      468790000   937580.00000

   Energies (kJ/mol)
        G96Bond       G96Angle    Proper Dih.  Improper Dih.          LJ-14
    2.33299e+03    3.82141e+03    2.80000e+03    1.10148e+03   -3.27161e+02
     Coulomb-14        LJ (SR)  Disper. corr.   Coulomb (SR)   Coul. recip.
    2.78758e+04    5.83008e+04   -4.32960e+03   -4.96246e+05    2.90709e+03
      Potential    Kinetic En.   Total Energy  Conserved En.    Temperature
   -4.01763e+05    7.22208e+04   -3.29542e+05    1.03103e+08    2.99606e+02
 Pres. DC (bar) Pressure (bar)   Constr. rmsd
   -2.43995e+02   -1.36944e+02    0.00000e+00

           Step           Time
      468795000   937590.00000

   Energies (kJ/mol)
        G96Bond       G96Angle    Proper Dih.  Improper Dih.          LJ-14
    2.15724e+03    3.57810e+03    2.73245e+03    1.10366e+03   -2.90412e+02
     Coulomb-14        LJ (SR)  Disper. corr.   Coulomb (SR)   Coul. recip.
    2.79580e+04    5.86321e+04   -4.32944e+03   -4.98830e+05    2.94167e+03
      Potential    Kinetic En.   Total Energy  Conserved En.    Temperature
   -4.04347e+05    7.08998e+04   -3.33447e+05    1.03104e+08    2.94126e+02
 Pres. DC (bar) Pressure (bar)   Constr. rmsd
   -2.43976e+02   -3.12392e+02    0.00000e+00

           Step           Time
      468800000   937600.00000

   Energies (kJ/mol)
        G96Bond       G96Angle    Proper Dih.  Improper Dih.          LJ-14
    2.42091e+03    3.59626e+03    2.79472e+03    1.08132e+03   -3.38538e+02
     Coulomb-14        LJ (SR)  Disper. corr.   Coulomb (SR)   Coul. recip.
    2.79802e+04    5.80894e+04   -4.31232e+03   -4.97322e+05    3.02176e+03
      Potential    Kinetic En.   Total Energy  Conserved En.    Temperature
   -4.02988e+05    7.20096e+04   -3.30978e+05    1.03105e+08    2.98730e+02
 Pres. DC (bar) Pressure (bar)   Constr. rmsd
   -2.42053e+02   -1.81647e+02    0.00000e+00

           Step           Time
      468805000   937610.00000

   Energies (kJ/mol)
        G96Bond       G96Angle    Proper Dih.  Improper Dih.          LJ-14
    2.40384e+03    3.57445e+03    2.64942e+03    1.05382e+03   -2.30020e+02
     Coulomb-14        LJ (SR)  Disper. corr.   Coulomb (SR)   Coul. recip.
    2.79059e+04    6.02029e+04   -4.37488e+03   -5.00161e+05    3.02519e+03
      Potential    Kinetic En.   Total Energy  Conserved En.    Temperature
   -4.03950e+05    7.23030e+04   -3.31647e+05    1.03105e+08    2.99947e+02
 Pres. DC (bar) Pressure (bar)   Constr. rmsd
   -2.49119e+02    3.43842e+02    0.00000e+00

           Step           Time
      468810000   937620.00000

   Energies (kJ/mol)
        G96Bond       G96Angle    Proper Dih.  Improper Dih.          LJ-14
    2.34587e+03    3.70997e+03    2.70036e+03    1.13744e+03   -1.59984e+02
     Coulomb-14        LJ (SR)  Disper. corr.   Coulomb (SR)   Coul. recip.
    2.82762e+04    5.97714e+04   -4.33725e+03   -5.00116e+05    3.11963e+03
      Potential    Kinetic En.   Total Energy  Conserved En.    Temperature
   -4.03552e+05    7.36912e+04   -3.29861e+05    1.03106e+08    3.05706e+02
 Pres. DC (bar) Pressure (bar)   Constr. rmsd
   -2.44856e+02    3.04679e+02    0.00000e+00

           Step           Time
      468815000   937630.00000

   Energies (kJ/mol)
        G96Bond       G96Angle    Proper Dih.  Improper Dih.          LJ-14
    2.23064e+03    3.52581e+03    2.85108e+03    1.06213e+03   -3.13496e+02
     Coulomb-14        LJ (SR)  Disper. corr.   Coulomb (SR)   Coul. recip.
    2.80967e+04    5.88947e+04   -4.31486e+03   -4.98184e+05    2.98974e+03
      Potential    Kinetic En.   Total Energy  Conserved En.    Temperature
   -4.03161e+05    7.21861e+04   -3.30975e+05    1.03107e+08    2.99462e+02
 Pres. DC (bar) Pressure (bar)   Constr. rmsd
   -2.42338e+02   -3.18529e+01    0.00000e+00

           Step           Time
      468820000   937640.00000

   Energies (kJ/mol)
        G96Bond       G96Angle    Proper Dih.  Improper Dih.          LJ-14
    2.25817e+03    3.76644e+03    2.61099e+03    1.20098e+03   -3.25731e+02
     Coulomb-14        LJ (SR)  Disper. corr.   Coulomb (SR)   Coul. recip.
    2.81752e+04    5.94769e+04   -4.32484e+03   -4.98362e+05    3.15252e+03
      Potential    Kinetic En.   Total Energy  Conserved En.    Temperature
   -4.02371e+05    7.34638e+04   -3.28907e+05    1.03108e+08    3.04762e+02
 Pres. DC (bar) Pressure (bar)   Constr. rmsd
   -2.43459e+02    1.21573e+02    0.00000e+00

           Step           Time
      468825000   937650.00000

   Energies (kJ/mol)
        G96Bond       G96Angle    Proper Dih.  Improper Dih.          LJ-14
    2.30284e+03    3.71440e+03    2.82920e+03    1.08367e+03   -2.83942e+02
     Coulomb-14        LJ (SR)  Disper. corr.   Coulomb (SR)   Coul. recip.
    2.81825e+04    5.96560e+04   -4.34943e+03   -4.99116e+05    3.04845e+03
      Potential    Kinetic En.   Total Energy  Conserved En.    Temperature
   -4.02932e+05    7.24748e+04   -3.30457e+05    1.03109e+08    3.00659e+02
 Pres. DC (bar) Pressure (bar)   Constr. rmsd
   -2.46232e+02    1.40917e+02    0.00000e+00

           Step           Time
      468830000   937660.00000

   Energies (kJ/mol)
        G96Bond       G96Angle    Proper Dih.  Improper Dih.          LJ-14
    2.24551e+03    3.72341e+03    2.83248e+03    1.09989e+03   -2.88487e+02
     Coulomb-14        LJ (SR)  Disper. corr.   Coulomb (SR)   Coul. recip.
    2.82097e+04    5.89651e+04   -4.30957e+03   -4.98900e+05    2.98229e+03
      Potential    Kinetic En.   Total Energy  Conserved En.    Temperature
   -4.03439e+05    7.21779e+04   -3.31262e+05    1.03110e+08    2.99428e+02
 Pres. DC (bar) Pressure (bar)   Constr. rmsd
   -2.41745e+02   -8.06141e+01    0.00000e+00

           Step           Time
      468835000   937670.00000

   Energies (kJ/mol)
        G96Bond       G96Angle    Proper Dih.  Improper Dih.          LJ-14
    2.30314e+03    3.70041e+03    2.69300e+03    1.09833e+03   -3.28188e+02
     Coulomb-14        LJ (SR)  Disper. corr.   Coulomb (SR)   Coul. recip.
    2.80492e+04    5.90373e+04   -4.33504e+03   -4.98197e+05    3.06126e+03
      Potential    Kinetic En.   Total Energy  Conserved En.    Temperature
   -4.02917e+05    7.20335e+04   -3.30884e+05    1.03110e+08    2.98829e+02
 Pres. DC (bar) Pressure (bar)   Constr. rmsd
   -2.44607e+02   -1.14529e+02    0.00000e+00

           Step           Time
      468840000   937680.00000

   Energies (kJ/mol)
        G96Bond       G96Angle    Proper Dih.  Improper Dih.          LJ-14
    2.26234e+03    3.68966e+03    2.72701e+03    1.09192e+03   -3.06020e+02
     Coulomb-14        LJ (SR)  Disper. corr.   Coulomb (SR)   Coul. recip.
    2.80211e+04    6.04210e+04   -4.36792e+03   -5.01632e+05    2.95295e+03
      Potential    Kinetic En.   Total Energy  Conserved En.    Temperature
   -4.05140e+05    7.20618e+04   -3.33079e+05    1.03111e+08    2.98946e+02
 Pres. DC (bar) Pressure (bar)   Constr. rmsd
   -2.48327e+02    1.81319e+02    0.00000e+00

           Step           Time
      468845000   937690.00000

   Energies (kJ/mol)
        G96Bond       G96Angle    Proper Dih.  Improper Dih.          LJ-14
    2.39578e+03    3.67205e+03    2.81402e+03    1.08796e+03   -2.35920e+02
     Coulomb-14        LJ (SR)  Disper. corr.   Coulomb (SR)   Coul. recip.
    2.81423e+04    5.83167e+04   -4.25744e+03   -4.95615e+05    3.03902e+03
      Potential    Kinetic En.   Total Energy  Conserved En.    Temperature
   -4.00640e+05    7.21865e+04   -3.28454e+05    1.03113e+08    2.99464e+02
 Pres. DC (bar) Pressure (bar)   Constr. rmsd
   -2.35939e+02   -3.39844e+02    0.00000e+00

           Step           Time
      468850000   937700.00000

   Energies (kJ/mol)
        G96Bond       G96Angle    Proper Dih.  Improper Dih.          LJ-14
    2.30164e+03    3.80981e+03    2.71822e+03    1.10789e+03   -3.44283e+02
     Coulomb-14        LJ (SR)  Disper. corr.   Coulomb (SR)   Coul. recip.
    2.81792e+04    5.74158e+04   -4.27017e+03   -4.96192e+05    3.02944e+03
      Potential    Kinetic En.   Total Energy  Conserved En.    Temperature
   -4.02244e+05    7.17651e+04   -3.30479e+05    1.03117e+08    2.97715e+02
 Pres. DC (bar) Pressure (bar)   Constr. rmsd
   -2.37350e+02   -4.41694e+02    0.00000e+00

           Step           Time
      468855000   937710.00000

   Energies (kJ/mol)
        G96Bond       G96Angle    Proper Dih.  Improper Dih.          LJ-14
    2.38055e+03    3.63483e+03    2.73430e+03    1.12639e+03   -3.29705e+02
     Coulomb-14        LJ (SR)  Disper. corr.   Coulomb (SR)   Coul. recip.
    2.80860e+04    6.00765e+04   -4.33183e+03   -5.00484e+05    3.05944e+03
      Potential    Kinetic En.   Total Energy  Conserved En.    Temperature
   -4.04048e+05    7.15840e+04   -3.32464e+05    1.03118e+08    2.96964e+02
 Pres. DC (bar) Pressure (bar)   Constr. rmsd
   -2.44245e+02    1.46010e+02    0.00000e+00

           Step           Time
      468860000   937720.00000

   Energies (kJ/mol)
        G96Bond       G96Angle    Proper Dih.  Improper Dih.          LJ-14
    2.36493e+03    3.94361e+03    2.71141e+03    1.03131e+03   -2.81868e+02
     Coulomb-14        LJ (SR)  Disper. corr.   Coulomb (SR)   Coul. recip.
    2.79962e+04    5.84393e+04   -4.32231e+03   -4.97008e+05    3.06796e+03
      Potential    Kinetic En.   Total Energy  Conserved En.    Temperature
   -4.02058e+05    7.33227e+04   -3.28735e+05    1.03118e+08    3.04177e+02
 Pres. DC (bar) Pressure (bar)   Constr. rmsd
   -2.43174e+02    5.71488e+01    0.00000e+00

           Step           Time
      468865000   937730.00000

   Energies (kJ/mol)
        G96Bond       G96Angle    Proper Dih.  Improper Dih.          LJ-14
    2.30138e+03    3.61957e+03    2.72659e+03    1.12954e+03   -2.53472e+02
     Coulomb-14        LJ (SR)  Disper. corr.   Coulomb (SR)   Coul. recip.
    2.79877e+04    5.81447e+04   -4.34484e+03   -4.98139e+05    3.05551e+03
      Potential    Kinetic En.   Total Energy  Conserved En.    Temperature
   -4.03772e+05    7.23239e+04   -3.31448e+05    1.03119e+08    3.00033e+02
 Pres. DC (bar) Pressure (bar)   Constr. rmsd
   -2.45714e+02   -1.19654e+02    0.00000e+00

           Step           Time
      468870000   937740.00000

   Energies (kJ/mol)
        G96Bond       G96Angle    Proper Dih.  Improper Dih.          LJ-14
    2.29184e+03    3.48830e+03    2.79841e+03    1.05504e+03   -3.14061e+02
     Coulomb-14        LJ (SR)  Disper. corr.   Coulomb (SR)   Coul. recip.
    2.80523e+04    5.87130e+04   -4.30025e+03   -4.98044e+05    2.98996e+03
      Potential    Kinetic En.   Total Energy  Conserved En.    Temperature
   -4.03270e+05    7.17225e+04   -3.31547e+05    1.03119e+08    2.97538e+02
 Pres. DC (bar) Pressure (bar)   Constr. rmsd
   -2.40701e+02   -5.76813e+01    0.00000e+00

           Step           Time
      468875000   937750.00000

   Energies (kJ/mol)
        G96Bond       G96Angle    Proper Dih.  Improper Dih.          LJ-14
    2.14983e+03    3.69562e+03    2.64198e+03    1.09585e+03   -3.22378e+02
     Coulomb-14        LJ (SR)  Disper. corr.   Coulomb (SR)   Coul. recip.
    2.81045e+04    5.80387e+04   -4.33545e+03   -4.97092e+05    2.99261e+03
      Potential    Kinetic En.   Total Energy  Conserved En.    Temperature
   -4.03031e+05    7.29568e+04   -3.30074e+05    1.03119e+08    3.02659e+02
 Pres. DC (bar) Pressure (bar)   Constr. rmsd
   -2.44654e+02   -6.20553e+01    0.00000e+00

           Step           Time
      468880000   937760.00000

   Energies (kJ/mol)
        G96Bond       G96Angle    Proper Dih.  Improper Dih.          LJ-14
    2.41299e+03    3.66589e+03    2.77409e+03    1.13007e+03   -2.97594e+02
     Coulomb-14        LJ (SR)  Disper. corr.   Coulomb (SR)   Coul. recip.
    2.83002e+04    5.77837e+04   -4.26337e+03   -4.96094e+05    3.09894e+03
      Potential    Kinetic En.   Total Energy  Conserved En.    Temperature
   -4.01489e+05    7.23036e+04   -3.29186e+05    1.03121e+08    2.99949e+02
 Pres. DC (bar) Pressure (bar)   Constr. rmsd
   -2.36596e+02   -4.77909e+02    0.00000e+00

           Step           Time
      468885000   937770.00000

   Energies (kJ/mol)
        G96Bond       G96Angle    Proper Dih.  Improper Dih.          LJ-14
    2.34180e+03    3.50694e+03    2.75758e+03    1.06210e+03   -2.94996e+02
     Coulomb-14        LJ (SR)  Disper. corr.   Coulomb (SR)   Coul. recip.
    2.81261e+04    5.67201e+04   -4.28356e+03   -4.95286e+05    2.94286e+03
      Potential    Kinetic En.   Total Energy  Conserved En.    Temperature
   -4.02408e+05    7.16397e+04   -3.30768e+05    1.03122e+08    2.97195e+02
 Pres. DC (bar) Pressure (bar)   Constr. rmsd
   -2.38839e+02   -6.69883e+02    0.00000e+00

           Step           Time
      468890000   937780.00000

   Energies (kJ/mol)
        G96Bond       G96Angle    Proper Dih.  Improper Dih.          LJ-14
    2.34656e+03    3.57192e+03    2.69839e+03    1.12081e+03   -2.18927e+02
     Coulomb-14        LJ (SR)  Disper. corr.   Coulomb (SR)   Coul. recip.
    2.80511e+04    5.81025e+04   -4.34617e+03   -4.97217e+05    3.08082e+03
      Potential    Kinetic En.   Total Energy  Conserved En.    Temperature
   -4.02810e+05    7.25144e+04   -3.30295e+05    1.03123e+08    3.00824e+02
 Pres. DC (bar) Pressure (bar)   Constr. rmsd
   -2.45864e+02   -3.10271e+01    0.00000e+00

           Step           Time
      468895000   937790.00000

   Energies (kJ/mol)
        G96Bond       G96Angle    Proper Dih.  Improper Dih.          LJ-14
    2.24168e+03    3.66154e+03    2.93588e+03    1.10124e+03   -2.88001e+02
     Coulomb-14        LJ (SR)  Disper. corr.   Coulomb (SR)   Coul. recip.
    2.83154e+04    5.89231e+04   -4.34590e+03   -4.98667e+05    3.03278e+03
      Potential    Kinetic En.   Total Energy  Conserved En.    Temperature
   -4.03089e+05    7.29394e+04   -3.30150e+05    1.03124e+08    3.02587e+02
 Pres. DC (bar) Pressure (bar)   Constr. rmsd
   -2.45833e+02    2.10621e+02    0.00000e+00

           Step           Time
      468900000   937800.00000

   Energies (kJ/mol)
        G96Bond       G96Angle    Proper Dih.  Improper Dih.          LJ-14
    2.32544e+03    3.73728e+03    2.65328e+03    1.15164e+03   -2.41138e+02
     Coulomb-14        LJ (SR)  Disper. corr.   Coulomb (SR)   Coul. recip.
    2.81457e+04    5.97415e+04   -4.38271e+03   -4.99889e+05    2.95927e+03
      Potential    Kinetic En.   Total Energy  Conserved En.    Temperature
   -4.03799e+05    7.27520e+04   -3.31047e+05    1.03125e+08    3.01809e+02
 Pres. DC (bar) Pressure (bar)   Constr. rmsd
   -2.50010e+02    4.66610e+02    0.00000e+00

           Step           Time
      468905000   937810.00000

   Energies (kJ/mol)
        G96Bond       G96Angle    Proper Dih.  Improper Dih.          LJ-14
    2.29537e+03    3.75241e+03    2.85124e+03    1.07104e+03   -3.48694e+02
     Coulomb-14        LJ (SR)  Disper. corr.   Coulomb (SR)   Coul. recip.
    2.79337e+04    5.72964e+04   -4.30886e+03   -4.95822e+05    2.96521e+03
      Potential    Kinetic En.   Total Energy  Conserved En.    Temperature
   -4.02314e+05    7.27336e+04   -3.29580e+05    1.03128e+08    3.01733e+02
 Pres. DC (bar) Pressure (bar)   Constr. rmsd
   -2.41666e+02   -1.00907e+02    0.00000e+00

           Step           Time
      468910000   937820.00000

   Energies (kJ/mol)
        G96Bond       G96Angle    Proper Dih.  Improper Dih.          LJ-14
    2.33277e+03    3.72039e+03    2.84896e+03    1.02775e+03   -3.40639e+02
     Coulomb-14        LJ (SR)  Disper. corr.   Coulomb (SR)   Coul. recip.
    2.78146e+04    5.81139e+04   -4.30251e+03   -4.97192e+05    2.95326e+03
      Potential    Kinetic En.   Total Energy  Conserved En.    Temperature
   -4.03024e+05    7.22025e+04   -3.30821e+05    1.03129e+08    2.99530e+02
 Pres. DC (bar) Pressure (bar)   Constr. rmsd
   -2.40954e+02   -2.64866e+02    0.00000e+00

           Step           Time
      468915000   937830.00000

   Energies (kJ/mol)
        G96Bond       G96Angle    Proper Dih.  Improper Dih.          LJ-14
    2.38967e+03    3.58327e+03    2.72371e+03    1.09068e+03   -2.81908e+02
     Coulomb-14        LJ (SR)  Disper. corr.   Coulomb (SR)   Coul. recip.
    2.80447e+04    5.86971e+04   -4.33291e+03   -4.98429e+05    2.99683e+03
      Potential    Kinetic En.   Total Energy  Conserved En.    Temperature
   -4.03518e+05    7.23407e+04   -3.31177e+05    1.03129e+08    3.00103e+02
 Pres. DC (bar) Pressure (bar)   Constr. rmsd
   -2.44368e+02   -1.97691e+02    0.00000e+00

           Step           Time
      468920000   937840.00000

   Energies (kJ/mol)
        G96Bond       G96Angle    Proper Dih.  Improper Dih.          LJ-14
    2.31983e+03    3.79406e+03    2.68643e+03    1.08605e+03   -3.30299e+02
     Coulomb-14        LJ (SR)  Disper. corr.   Coulomb (SR)   Coul. recip.
    2.78475e+04    5.92684e+04   -4.32131e+03   -4.98249e+05    3.00408e+03
      Potential    Kinetic En.   Total Energy  Conserved En.    Temperature
   -4.02894e+05    7.24102e+04   -3.30484e+05    1.03130e+08    3.00392e+02
 Pres. DC (bar) Pressure (bar)   Constr. rmsd
   -2.43062e+02   -9.95919e+01    0.00000e+00

           Step           Time
      468925000   937850.00000

   Energies (kJ/mol)
        G96Bond       G96Angle    Proper Dih.  Improper Dih.          LJ-14
    2.35695e+03    3.69202e+03    2.72142e+03    1.02229e+03   -3.24245e+02
     Coulomb-14        LJ (SR)  Disper. corr.   Coulomb (SR)   Coul. recip.
    2.79998e+04    5.65977e+04   -4.29638e+03   -4.94469e+05    3.09451e+03
      Potential    Kinetic En.   Total Energy  Conserved En.    Temperature
   -4.01605e+05    7.24942e+04   -3.29111e+05    1.03132e+08    3.00740e+02
 Pres. DC (bar) Pressure (bar)   Constr. rmsd
   -2.40269e+02   -3.23117e+02    0.00000e+00

           Step           Time
      468930000   937860.00000

   Energies (kJ/mol)
        G96Bond       G96Angle    Proper Dih.  Improper Dih.          LJ-14
    2.34544e+03    3.63183e+03    2.89289e+03    1.13670e+03   -3.49880e+02
     Coulomb-14        LJ (SR)  Disper. corr.   Coulomb (SR)   Coul. recip.
    2.79572e+04    5.91773e+04   -4.27554e+03   -4.98627e+05    3.07540e+03
      Potential    Kinetic En.   Total Energy  Conserved En.    Temperature
   -4.03035e+05    7.17264e+04   -3.31309e+05    1.03134e+08    2.97555e+02
 Pres. DC (bar) Pressure (bar)   Constr. rmsd
   -2.37948e+02   -1.17155e+02    0.00000e+00

           Step           Time
      468935000   937870.00000

   Energies (kJ/mol)
        G96Bond       G96Angle    Proper Dih.  Improper Dih.          LJ-14
    2.24217e+03    3.51895e+03    2.81183e+03    1.13687e+03   -3.59962e+02
     Coulomb-14        LJ (SR)  Disper. corr.   Coulomb (SR)   Coul. recip.
    2.79854e+04    5.85941e+04   -4.31538e+03   -4.97438e+05    2.98047e+03
      Potential    Kinetic En.   Total Energy  Conserved En.    Temperature
   -4.02844e+05    7.17117e+04   -3.31132e+05    1.03136e+08    2.97493e+02
 Pres. DC (bar) Pressure (bar)   Constr. rmsd
   -2.42397e+02   -3.73066e+02    0.00000e+00

           Step           Time
      468940000   937880.00000

   Energies (kJ/mol)
        G96Bond       G96Angle    Proper Dih.  Improper Dih.          LJ-14
    2.30566e+03    3.72260e+03    2.73924e+03    1.15096e+03   -2.82432e+02
     Coulomb-14        LJ (SR)  Disper. corr.   Coulomb (SR)   Coul. recip.
    2.80939e+04    5.86865e+04   -4.38294e+03   -4.98062e+05    2.90780e+03
      Potential    Kinetic En.   Total Energy  Conserved En.    Temperature
   -4.03121e+05    7.18331e+04   -3.31288e+05    1.03136e+08    2.97997e+02
 Pres. DC (bar) Pressure (bar)   Constr. rmsd
   -2.50036e+02    2.94883e+02    0.00000e+00

           Step           Time
      468945000   937890.00000

   Energies (kJ/mol)
        G96Bond       G96Angle    Proper Dih.  Improper Dih.          LJ-14
    2.31811e+03    3.70733e+03    2.82502e+03    1.13796e+03   -2.77780e+02
     Coulomb-14        LJ (SR)  Disper. corr.   Coulomb (SR)   Coul. recip.
    2.79449e+04    5.81591e+04   -4.32195e+03   -4.97612e+05    2.98467e+03
      Potential    Kinetic En.   Total Energy  Conserved En.    Temperature
   -4.03135e+05    7.26294e+04   -3.30506e+05    1.03138e+08    3.01301e+02
 Pres. DC (bar) Pressure (bar)   Constr. rmsd
   -2.43134e+02   -1.13448e+01    0.00000e+00

           Step           Time
      468950000   937900.00000

   Energies (kJ/mol)
        G96Bond       G96Angle    Proper Dih.  Improper Dih.          LJ-14
    2.52021e+03    3.75566e+03    2.75661e+03    1.06994e+03   -2.95073e+02
     Coulomb-14        LJ (SR)  Disper. corr.   Coulomb (SR)   Coul. recip.
    2.78145e+04    5.85302e+04   -4.36380e+03   -4.97279e+05    3.00435e+03
      Potential    Kinetic En.   Total Energy  Conserved En.    Temperature
   -4.02487e+05    7.20256e+04   -3.30461e+05    1.03139e+08    2.98796e+02
 Pres. DC (bar) Pressure (bar)   Constr. rmsd
   -2.47860e+02    5.90211e+01    0.00000e+00

           Step           Time
      468955000   937910.00000

   Energies (kJ/mol)
        G96Bond       G96Angle    Proper Dih.  Improper Dih.          LJ-14
    2.33253e+03    3.81083e+03    2.76209e+03    1.14605e+03   -3.00167e+02
     Coulomb-14        LJ (SR)  Disper. corr.   Coulomb (SR)   Coul. recip.
    2.80589e+04    5.83156e+04   -4.33753e+03   -4.97478e+05    3.04923e+03
      Potential    Kinetic En.   Total Energy  Conserved En.    Temperature
   -4.02641e+05    7.24283e+04   -3.30213e+05    1.03139e+08    3.00466e+02
 Pres. DC (bar) Pressure (bar)   Constr. rmsd
   -2.44888e+02    2.80021e+00    0.00000e+00

           Step           Time
      468960000   937920.00000

   Energies (kJ/mol)
        G96Bond       G96Angle    Proper Dih.  Improper Dih.          LJ-14
    2.30813e+03    3.78457e+03    2.72845e+03    1.14160e+03   -3.25218e+02
     Coulomb-14        LJ (SR)  Disper. corr.   Coulomb (SR)   Coul. recip.
    2.78570e+04    5.88610e+04   -4.28129e+03   -4.97125e+05    3.07111e+03
      Potential    Kinetic En.   Total Energy  Conserved En.    Temperature
   -4.01980e+05    7.33335e+04   -3.28646e+05    1.03140e+08    3.04222e+02
 Pres. DC (bar) Pressure (bar)   Constr. rmsd
   -2.38587e+02   -7.17902e+01    0.00000e+00

           Step           Time
      468965000   937930.00000

   Energies (kJ/mol)
        G96Bond       G96Angle    Proper Dih.  Improper Dih.          LJ-14
    2.34672e+03    3.63761e+03    2.81975e+03    1.04859e+03   -3.45142e+02
     Coulomb-14        LJ (SR)  Disper. corr.   Coulomb (SR)   Coul. recip.
    2.80101e+04    5.85228e+04   -4.33457e+03   -4.97881e+05    3.04169e+03
      Potential    Kinetic En.   Total Energy  Conserved En.    Temperature
   -4.03133e+05    7.22990e+04   -3.30834e+05    1.03141e+08    2.99930e+02
 Pres. DC (bar) Pressure (bar)   Constr. rmsd
   -2.44554e+02    8.83132e+01    0.00000e+00

           Step           Time
      468970000   937940.00000

   Energies (kJ/mol)
        G96Bond       G96Angle    Proper Dih.  Improper Dih.          LJ-14
    2.22897e+03    3.61235e+03    2.67562e+03    1.09674e+03   -3.28236e+02
     Coulomb-14        LJ (SR)  Disper. corr.   Coulomb (SR)   Coul. recip.
    2.80976e+04    5.74751e+04   -4.27172e+03   -4.95808e+05    2.99534e+03
      Potential    Kinetic En.   Total Energy  Conserved En.    Temperature
   -4.02226e+05    7.30386e+04   -3.29187e+05    1.03141e+08    3.02998e+02
 Pres. DC (bar) Pressure (bar)   Constr. rmsd
   -2.37523e+02   -5.73815e+02    0.00000e+00

           Step           Time
      468975000   937950.00000

   Energies (kJ/mol)
        G96Bond       G96Angle    Proper Dih.  Improper Dih.          LJ-14
    2.28707e+03    3.70683e+03    2.74558e+03    1.02606e+03   -2.92003e+02
     Coulomb-14        LJ (SR)  Disper. corr.   Coulomb (SR)   Coul. recip.
    2.79142e+04    5.94048e+04   -4.31692e+03   -4.98953e+05    3.06795e+03
      Potential    Kinetic En.   Total Energy  Conserved En.    Temperature
   -4.03410e+05    7.23560e+04   -3.31054e+05    1.03144e+08    3.00167e+02
 Pres. DC (bar) Pressure (bar)   Constr. rmsd
   -2.42569e+02   -1.01602e+02    0.00000e+00

           Step           Time
      468980000   937960.00000

   Energies (kJ/mol)
        G96Bond       G96Angle    Proper Dih.  Improper Dih.          LJ-14
    2.39613e+03    3.61737e+03    2.78583e+03    1.05347e+03   -3.11717e+02
     Coulomb-14        LJ (SR)  Disper. corr.   Coulomb (SR)   Coul. recip.
    2.81757e+04    5.88280e+04   -4.34179e+03   -4.99292e+05    3.00083e+03
      Potential    Kinetic En.   Total Energy  Conserved En.    Temperature
   -4.04088e+05    7.14158e+04   -3.32672e+05    1.03145e+08    2.96266e+02
 Pres. DC (bar) Pressure (bar)   Constr. rmsd
   -2.45369e+02   -1.48157e+02    0.00000e+00

           Step           Time
      468985000   937970.00000

   Energies (kJ/mol)
        G96Bond       G96Angle    Proper Dih.  Improper Dih.          LJ-14
    2.41174e+03    3.76671e+03    2.76836e+03    1.10259e+03   -3.48803e+02
     Coulomb-14        LJ (SR)  Disper. corr.   Coulomb (SR)   Coul. recip.
    2.81542e+04    5.70102e+04   -4.25376e+03   -4.95376e+05    3.03873e+03
      Potential    Kinetic En.   Total Energy  Conserved En.    Temperature
   -4.01726e+05    7.24538e+04   -3.29272e+05    1.03146e+08    3.00572e+02
 Pres. DC (bar) Pressure (bar)   Constr. rmsd
   -2.35532e+02   -5.72168e+02    0.00000e+00

           Step           Time
      468990000   937980.00000

   Energies (kJ/mol)
        G96Bond       G96Angle    Proper Dih.  Improper Dih.          LJ-14
    2.22288e+03    3.68584e+03    2.83334e+03    1.12504e+03   -3.27332e+02
     Coulomb-14        LJ (SR)  Disper. corr.   Coulomb (SR)   Coul. recip.
    2.80550e+04    5.95555e+04   -4.35222e+03   -5.00525e+05    3.01540e+03
      Potential    Kinetic En.   Total Energy  Conserved En.    Temperature
   -4.04712e+05    7.19801e+04   -3.32732e+05    1.03146e+08    2.98607e+02
 Pres. DC (bar) Pressure (bar)   Constr. rmsd
   -2.46548e+02    1.67523e+02    0.00000e+00

           Step           Time
      468995000   937990.00000

   Energies (kJ/mol)
        G96Bond       G96Angle    Proper Dih.  Improper Dih.          LJ-14
    2.39149e+03    3.69775e+03    2.76494e+03    1.12014e+03   -3.58743e+02
     Coulomb-14        LJ (SR)  Disper. corr.   Coulomb (SR)   Coul. recip.
    2.79995e+04    5.91489e+04   -4.38960e+03   -4.99304e+05    3.04136e+03
      Potential    Kinetic En.   Total Energy  Conserved En.    Temperature
   -4.03889e+05    7.27585e+04   -3.31130e+05    1.03147e+08    3.01836e+02
 Pres. DC (bar) Pressure (bar)   Constr. rmsd
   -2.50795e+02    5.53284e+00    0.00000e+00

           Step           Time
      469000000   938000.00000

   Energies (kJ/mol)
        G96Bond       G96Angle    Proper Dih.  Improper Dih.          LJ-14
    2.31796e+03    3.87465e+03    2.70452e+03    1.10606e+03   -3.55281e+02
     Coulomb-14        LJ (SR)  Disper. corr.   Coulomb (SR)   Coul. recip.
    2.81305e+04    6.02925e+04   -4.34725e+03   -4.99420e+05    3.00755e+03
      Potential    Kinetic En.   Total Energy  Conserved En.    Temperature
   -4.02688e+05    7.23000e+04   -3.30388e+05    1.03148e+08    2.99934e+02
 Pres. DC (bar) Pressure (bar)   Constr. rmsd
   -2.45985e+02    3.09587e+02    0.00000e+00

           Step           Time
      469005000   938010.00000

   Energies (kJ/mol)
        G96Bond       G96Angle    Proper Dih.  Improper Dih.          LJ-14
    2.37203e+03    3.67424e+03    2.82176e+03    1.09292e+03   -2.61385e+02
     Coulomb-14        LJ (SR)  Disper. corr.   Coulomb (SR)   Coul. recip.
    2.82495e+04    5.88958e+04   -4.34275e+03   -4.97250e+05    2.96397e+03
      Potential    Kinetic En.   Total Energy  Conserved En.    Temperature
   -4.01784e+05    7.27842e+04   -3.28999e+05    1.03148e+08    3.01943e+02
 Pres. DC (bar) Pressure (bar)   Constr. rmsd
   -2.45477e+02    1.36553e+02    0.00000e+00

           Step           Time
      469010000   938020.00000

   Energies (kJ/mol)
        G96Bond       G96Angle    Proper Dih.  Improper Dih.          LJ-14
    2.34011e+03    3.69297e+03    2.79159e+03    1.10532e+03   -2.87265e+02
     Coulomb-14        LJ (SR)  Disper. corr.   Coulomb (SR)   Coul. recip.
    2.81428e+04    5.87265e+04   -4.33001e+03   -4.97903e+05    2.94247e+03
      Potential    Kinetic En.   Total Energy  Conserved En.    Temperature
   -4.02779e+05    7.24778e+04   -3.30301e+05    1.03148e+08    3.00672e+02
 Pres. DC (bar) Pressure (bar)   Constr. rmsd
   -2.44040e+02    2.46411e+01    0.00000e+00

           Step           Time
      469015000   938030.00000

   Energies (kJ/mol)
        G96Bond       G96Angle    Proper Dih.  Improper Dih.          LJ-14
    2.34876e+03    3.64910e+03    2.74922e+03    1.22681e+03   -2.47364e+02
     Coulomb-14        LJ (SR)  Disper. corr.   Coulomb (SR)   Coul. recip.
    2.81201e+04    5.79633e+04   -4.32673e+03   -4.97344e+05    3.01451e+03
      Potential    Kinetic En.   Total Energy  Conserved En.    Temperature
   -4.02846e+05    7.29105e+04   -3.29936e+05    1.03149e+08    3.02467e+02
 Pres. DC (bar) Pressure (bar)   Constr. rmsd
   -2.43672e+02   -1.04586e+02    0.00000e+00

           Step           Time
      469020000   938040.00000

   Energies (kJ/mol)
        G96Bond       G96Angle    Proper Dih.  Improper Dih.          LJ-14
    2.26682e+03    3.59426e+03    2.61849e+03    1.04404e+03   -2.39496e+02
     Coulomb-14        LJ (SR)  Disper. corr.   Coulomb (SR)   Coul. recip.
    2.81760e+04    6.04151e+04   -4.36919e+03   -5.01585e+05    3.01278e+03
      Potential    Kinetic En.   Total Energy  Conserved En.    Temperature
   -4.05066e+05    7.19548e+04   -3.33111e+05    1.03150e+08    2.98502e+02
 Pres. DC (bar) Pressure (bar)   Constr. rmsd
   -2.48472e+02    4.30086e+02    0.00000e+00

           Step           Time
      469025000   938050.00000

   Energies (kJ/mol)
        G96Bond       G96Angle    Proper Dih.  Improper Dih.          LJ-14
    2.26217e+03    3.57839e+03    2.64877e+03    1.11020e+03   -2.88548e+02
     Coulomb-14        LJ (SR)  Disper. corr.   Coulomb (SR)   Coul. recip.
    2.81657e+04    5.96338e+04   -4.35595e+03   -5.00179e+05    2.93358e+03
      Potential    Kinetic En.   Total Energy  Conserved En.    Temperature
   -4.04491e+05    7.20653e+04   -3.32425e+05    1.03152e+08    2.98961e+02
 Pres. DC (bar) Pressure (bar)   Constr. rmsd
   -2.46970e+02    2.65980e+02    0.00000e+00

           Step           Time
      469030000   938060.00000

   Energies (kJ/mol)
        G96Bond       G96Angle    Proper Dih.  Improper Dih.          LJ-14
    2.40941e+03    3.72199e+03    2.75055e+03    1.12902e+03   -2.95311e+02
     Coulomb-14        LJ (SR)  Disper. corr.   Coulomb (SR)   Coul. recip.
    2.80604e+04    5.99415e+04   -4.37919e+03   -4.98726e+05    3.08397e+03
      Potential    Kinetic En.   Total Energy  Conserved En.    Temperature
   -4.02304e+05    7.32034e+04   -3.29101e+05    1.03154e+08    3.03682e+02
 Pres. DC (bar) Pressure (bar)   Constr. rmsd
   -2.49609e+02    3.24124e+02    0.00000e+00

           Step           Time
      469035000   938070.00000

   Energies (kJ/mol)
        G96Bond       G96Angle    Proper Dih.  Improper Dih.          LJ-14
    2.29748e+03    3.75696e+03    2.72016e+03    1.09062e+03   -4.15101e+02
     Coulomb-14        LJ (SR)  Disper. corr.   Coulomb (SR)   Coul. recip.
    2.80462e+04    5.73860e+04   -4.29255e+03   -4.96515e+05    3.07759e+03
      Potential    Kinetic En.   Total Energy  Conserved En.    Temperature
   -4.02847e+05    7.15392e+04   -3.31308e+05    1.03155e+08    2.96778e+02
 Pres. DC (bar) Pressure (bar)   Constr. rmsd
   -2.39842e+02   -5.87291e+02    0.00000e+00

           Step           Time
      469040000   938080.00000

   Energies (kJ/mol)
        G96Bond       G96Angle    Proper Dih.  Improper Dih.          LJ-14
    2.31972e+03    3.75475e+03    2.87160e+03    1.11968e+03   -3.81527e+02
     Coulomb-14        LJ (SR)  Disper. corr.   Coulomb (SR)   Coul. recip.
    2.82383e+04    5.73706e+04   -4.33014e+03   -4.96242e+05    3.04251e+03
      Potential    Kinetic En.   Total Energy  Conserved En.    Temperature
   -4.02236e+05    7.21073e+04   -3.30129e+05    1.03156e+08    2.99135e+02
 Pres. DC (bar) Pressure (bar)   Constr. rmsd
   -2.44056e+02   -2.03563e+02    0.00000e+00

           Step           Time
      469045000   938090.00000

   Energies (kJ/mol)
        G96Bond       G96Angle    Proper Dih.  Improper Dih.          LJ-14
    2.38897e+03    3.57924e+03    2.85813e+03    1.09709e+03   -3.50785e+02
     Coulomb-14        LJ (SR)  Disper. corr.   Coulomb (SR)   Coul. recip.
    2.82135e+04    5.78572e+04   -4.32487e+03   -4.96538e+05    3.06912e+03
      Potential    Kinetic En.   Total Energy  Conserved En.    Temperature
   -4.02150e+05    7.23391e+04   -3.29811e+05    1.03159e+08    3.00096e+02
 Pres. DC (bar) Pressure (bar)   Constr. rmsd
   -2.43462e+02   -4.29833e+01    0.00000e+00

           Step           Time
      469050000   938100.00000

   Energies (kJ/mol)
        G96Bond       G96Angle    Proper Dih.  Improper Dih.          LJ-14
    2.15522e+03    3.74759e+03    2.79284e+03    1.06749e+03   -3.92641e+02
     Coulomb-14        LJ (SR)  Disper. corr.   Coulomb (SR)   Coul. recip.
    2.80655e+04    5.70807e+04   -4.30873e+03   -4.96185e+05    2.98524e+03
      Potential    Kinetic En.   Total Energy  Conserved En.    Temperature
   -4.02992e+05    7.15856e+04   -3.31406e+05    1.03159e+08    2.96971e+02
 Pres. DC (bar) Pressure (bar)   Constr. rmsd
   -2.41651e+02   -3.19476e+02    0.00000e+00

           Step           Time
      469055000   938110.00000

   Energies (kJ/mol)
        G96Bond       G96Angle    Proper Dih.  Improper Dih.          LJ-14
    2.30826e+03    3.53278e+03    2.86077e+03    1.03390e+03   -2.92243e+02
     Coulomb-14        LJ (SR)  Disper. corr.   Coulomb (SR)   Coul. recip.
    2.81744e+04    5.85238e+04   -4.33878e+03   -4.99129e+05    3.09358e+03
      Potential    Kinetic En.   Total Energy  Conserved En.    Temperature
   -4.04233e+05    7.13936e+04   -3.32839e+05    1.03160e+08    2.96174e+02
 Pres. DC (bar) Pressure (bar)   Constr. rmsd
   -2.45030e+02   -2.10518e+02    0.00000e+00

           Step           Time
      469060000   938120.00000

   Energies (kJ/mol)
        G96Bond       G96Angle    Proper Dih.  Improper Dih.          LJ-14
    2.37096e+03    3.58540e+03    2.84271e+03    1.11245e+03   -2.99661e+02
     Coulomb-14        LJ (SR)  Disper. corr.   Coulomb (SR)   Coul. recip.
    2.82720e+04    5.89791e+04   -4.36211e+03   -4.99576e+05    2.99125e+03
      Potential    Kinetic En.   Total Energy  Conserved En.    Temperature
   -4.04084e+05    7.25487e+04   -3.31535e+05    1.03161e+08    3.00966e+02
 Pres. DC (bar) Pressure (bar)   Constr. rmsd
   -2.47668e+02   -8.33537e+01    0.00000e+00

           Step           Time
      469065000   938130.00000

   Energies (kJ/mol)
        G96Bond       G96Angle    Proper Dih.  Improper Dih.          LJ-14
    2.21920e+03    3.49433e+03    2.74866e+03    1.06332e+03   -2.69808e+02
     Coulomb-14        LJ (SR)  Disper. corr.   Coulomb (SR)   Coul. recip.
    2.81920e+04    5.77582e+04   -4.33455e+03   -4.97974e+05    3.06854e+03
      Potential    Kinetic En.   Total Energy  Conserved En.    Temperature
   -4.04034e+05    7.21509e+04   -3.31883e+05    1.03161e+08    2.99316e+02
 Pres. DC (bar) Pressure (bar)   Constr. rmsd
   -2.44552e+02   -1.81010e+02    0.00000e+00

           Step           Time
      469070000   938140.00000

   Energies (kJ/mol)
        G96Bond       G96Angle    Proper Dih.  Improper Dih.          LJ-14
    2.23397e+03    3.57227e+03    2.79001e+03    1.16549e+03   -3.06798e+02
     Coulomb-14        LJ (SR)  Disper. corr.   Coulomb (SR)   Coul. recip.
    2.80751e+04    5.89314e+04   -4.36248e+03   -4.98917e+05    3.01143e+03
      Potential    Kinetic En.   Total Energy  Conserved En.    Temperature
   -4.03807e+05    7.14506e+04   -3.32356e+05    1.03162e+08    2.96410e+02
 Pres. DC (bar) Pressure (bar)   Constr. rmsd
   -2.47710e+02    1.53309e+02    0.00000e+00

           Step           Time
      469075000   938150.00000

   Energies (kJ/mol)
        G96Bond       G96Angle    Proper Dih.  Improper Dih.          LJ-14
    2.37587e+03    3.55487e+03    2.82640e+03    1.11277e+03   -3.29997e+02
     Coulomb-14        LJ (SR)  Disper. corr.   Coulomb (SR)   Coul. recip.
    2.81279e+04    5.78275e+04   -4.27853e+03   -4.96793e+05    2.99432e+03
      Potential    Kinetic En.   Total Energy  Conserved En.    Temperature
   -4.02582e+05    7.17073e+04   -3.30874e+05    1.03162e+08    2.97475e+02
 Pres. DC (bar) Pressure (bar)   Constr. rmsd
   -2.38279e+02   -5.35458e+02    0.00000e+00

           Step           Time
      469080000   938160.00000

   Energies (kJ/mol)
        G96Bond       G96Angle    Proper Dih.  Improper Dih.          LJ-14
    2.30929e+03    3.70150e+03    2.75026e+03    1.04353e+03   -2.42395e+02
     Coulomb-14        LJ (SR)  Disper. corr.   Coulomb (SR)   Coul. recip.
    2.82797e+04    5.92998e+04   -4.32709e+03   -4.99703e+05    2.93684e+03
      Potential    Kinetic En.   Total Energy  Conserved En.    Temperature
   -4.03952e+05    7.21687e+04   -3.31783e+05    1.03164e+08    2.99389e+02
 Pres. DC (bar) Pressure (bar)   Constr. rmsd
   -2.43712e+02    6.50436e+01    0.00000e+00

           Step           Time
      469085000   938170.00000

   Energies (kJ/mol)
        G96Bond       G96Angle    Proper Dih.  Improper Dih.          LJ-14
    2.50231e+03    3.58618e+03    2.74638e+03    1.08070e+03   -3.22933e+02
     Coulomb-14        LJ (SR)  Disper. corr.   Coulomb (SR)   Coul. recip.
    2.83400e+04    5.88569e+04   -4.30002e+03   -4.97318e+05    3.05534e+03
      Potential    Kinetic En.   Total Energy  Conserved En.    Temperature
   -4.01774e+05    7.24676e+04   -3.29306e+05    1.03165e+08    3.00630e+02
 Pres. DC (bar) Pressure (bar)   Constr. rmsd
   -2.40676e+02   -1.73957e+01    0.00000e+00

           Step           Time
      469090000   938180.00000

   Energies (kJ/mol)
        G96Bond       G96Angle    Proper Dih.  Improper Dih.          LJ-14
    2.32731e+03    3.73775e+03    2.78681e+03    1.05611e+03   -2.95031e+02
     Coulomb-14        LJ (SR)  Disper. corr.   Coulomb (SR)   Coul. recip.
    2.82920e+04    5.97454e+04   -4.33780e+03   -4.99686e+05    3.01761e+03
      Potential    Kinetic En.   Total Energy  Conserved En.    Temperature
   -4.03355e+05    7.32014e+04   -3.30154e+05    1.03165e+08    3.03674e+02
 Pres. DC (bar) Pressure (bar)   Constr. rmsd
   -2.44919e+02    2.86732e+02    0.00000e+00

           Step           Time
      469095000   938190.00000

   Energies (kJ/mol)
        G96Bond       G96Angle    Proper Dih.  Improper Dih.          LJ-14
    2.34568e+03    3.54202e+03    2.77862e+03    1.03201e+03   -2.69871e+02
     Coulomb-14        LJ (SR)  Disper. corr.   Coulomb (SR)   Coul. recip.
    2.81378e+04    5.86607e+04   -4.31652e+03   -4.98308e+05    2.95470e+03
      Potential    Kinetic En.   Total Energy  Conserved En.    Temperature
   -4.03443e+05    7.14216e+04   -3.32022e+05    1.03166e+08    2.96290e+02
 Pres. DC (bar) Pressure (bar)   Constr. rmsd
   -2.42524e+02   -1.45610e+02    0.00000e+00

           Step           Time
      469100000   938200.00000

   Energies (kJ/mol)
        G96Bond       G96Angle    Proper Dih.  Improper Dih.          LJ-14
    2.37771e+03    3.60137e+03    2.81718e+03    1.04913e+03   -2.03903e+02
     Coulomb-14        LJ (SR)  Disper. corr.   Coulomb (SR)   Coul. recip.
    2.82558e+04    5.85843e+04   -4.33031e+03   -4.98384e+05    3.06131e+03
      Potential    Kinetic En.   Total Energy  Conserved En.    Temperature
   -4.03172e+05    7.29790e+04   -3.30193e+05    1.03166e+08    3.02751e+02
 Pres. DC (bar) Pressure (bar)   Constr. rmsd
   -2.44075e+02    1.78625e+02    0.00000e+00

           Step           Time
      469105000   938210.00000

   Energies (kJ/mol)
        G96Bond       G96Angle    Proper Dih.  Improper Dih.          LJ-14
    2.33578e+03    3.52341e+03    2.70243e+03    1.02345e+03   -2.63683e+02
     Coulomb-14        LJ (SR)  Disper. corr.   Coulomb (SR)   Coul. recip.
    2.81533e+04    5.92583e+04   -4.33687e+03   -4.98180e+05    3.08261e+03
      Potential    Kinetic En.   Total Energy  Conserved En.    Temperature
   -4.02701e+05    7.24370e+04   -3.30264e+05    1.03168e+08    3.00502e+02
 Pres. DC (bar) Pressure (bar)   Constr. rmsd
   -2.44814e+02    3.09826e+00    0.00000e+00

           Step           Time
      469110000   938220.00000

   Energies (kJ/mol)
        G96Bond       G96Angle    Proper Dih.  Improper Dih.          LJ-14
    2.38758e+03    3.66676e+03    2.70738e+03    1.09528e+03   -3.26005e+02
     Coulomb-14        LJ (SR)  Disper. corr.   Coulomb (SR)   Coul. recip.
    2.80721e+04    5.81598e+04   -4.35510e+03   -4.97181e+05    2.94067e+03
      Potential    Kinetic En.   Total Energy  Conserved En.    Temperature
   -4.02833e+05    7.13259e+04   -3.31507e+05    1.03168e+08    2.95893e+02
 Pres. DC (bar) Pressure (bar)   Constr. rmsd
   -2.46873e+02   -1.26448e+02    0.00000e+00

           Step           Time
      469115000   938230.00000

   Energies (kJ/mol)
        G96Bond       G96Angle    Proper Dih.  Improper Dih.          LJ-14
    2.30943e+03    3.70601e+03    2.68122e+03    1.08120e+03   -2.35678e+02
     Coulomb-14        LJ (SR)  Disper. corr.   Coulomb (SR)   Coul. recip.
    2.79258e+04    5.80251e+04   -4.28724e+03   -4.97368e+05    3.07735e+03
      Potential    Kinetic En.   Total Energy  Conserved En.    Temperature
   -4.03085e+05    7.28464e+04   -3.30238e+05    1.03169e+08    3.02201e+02
 Pres. DC (bar) Pressure (bar)   Constr. rmsd
   -2.39250e+02   -3.03580e+02    0.00000e+00

           Step           Time
      469120000   938240.00000

   Energies (kJ/mol)
        G96Bond       G96Angle    Proper Dih.  Improper Dih.          LJ-14
    2.38431e+03    3.90264e+03    2.71644e+03    1.08825e+03   -2.73900e+02
     Coulomb-14        LJ (SR)  Disper. corr.   Coulomb (SR)   Coul. recip.
    2.79630e+04    5.97577e+04   -4.36231e+03   -4.99308e+05    3.04507e+03
      Potential    Kinetic En.   Total Energy  Conserved En.    Temperature
   -4.03087e+05    7.25285e+04   -3.30559e+05    1.03171e+08    3.00882e+02
 Pres. DC (bar) Pressure (bar)   Constr. rmsd
   -2.47691e+02    2.42613e+02    0.00000e+00

           Step           Time
      469125000   938250.00000

   Energies (kJ/mol)
        G96Bond       G96Angle    Proper Dih.  Improper Dih.          LJ-14
    2.26725e+03    3.62780e+03    2.69467e+03    1.03128e+03   -2.91962e+02
     Coulomb-14        LJ (SR)  Disper. corr.   Coulomb (SR)   Coul. recip.
    2.81795e+04    5.67157e+04   -4.29343e+03   -4.95310e+05    3.02592e+03
      Potential    Kinetic En.   Total Energy  Conserved En.    Temperature
   -4.02353e+05    7.18732e+04   -3.30480e+05    1.03173e+08    2.98164e+02
 Pres. DC (bar) Pressure (bar)   Constr. rmsd
   -2.39939e+02   -4.63276e+02    0.00000e+00

           Step           Time
      469130000   938260.00000

   Energies (kJ/mol)
        G96Bond       G96Angle    Proper Dih.  Improper Dih.          LJ-14
    2.41237e+03    3.62675e+03    2.78779e+03    1.10604e+03   -2.71151e+02
     Coulomb-14        LJ (SR)  Disper. corr.   Coulomb (SR)   Coul. recip.
    2.79606e+04    5.74824e+04   -4.33508e+03   -4.96991e+05    3.02063e+03
      Potential    Kinetic En.   Total Energy  Conserved En.    Temperature
   -4.03201e+05    7.17645e+04   -3.31436e+05    1.03174e+08    2.97713e+02
 Pres. DC (bar) Pressure (bar)   Constr. rmsd
   -2.44612e+02   -2.71244e+02    0.00000e+00

           Step           Time
      469135000   938270.00000

   Energies (kJ/mol)
        G96Bond       G96Angle    Proper Dih.  Improper Dih.          LJ-14
    2.24814e+03    3.83799e+03    2.75741e+03    1.21532e+03   -3.21622e+02
     Coulomb-14        LJ (SR)  Disper. corr.   Coulomb (SR)   Coul. recip.
    2.82471e+04    5.80274e+04   -4.30944e+03   -4.97745e+05    3.09042e+03
      Potential    Kinetic En.   Total Energy  Conserved En.    Temperature
   -4.02952e+05    7.25802e+04   -3.30372e+05    1.03175e+08    3.01097e+02
 Pres. DC (bar) Pressure (bar)   Constr. rmsd
   -2.41730e+02   -4.24254e+02    0.00000e+00

           Step           Time
      469140000   938280.00000

   Energies (kJ/mol)
        G96Bond       G96Angle    Proper Dih.  Improper Dih.          LJ-14
    2.42913e+03    3.69295e+03    2.75002e+03    1.08760e+03   -2.66413e+02
     Coulomb-14        LJ (SR)  Disper. corr.   Coulomb (SR)   Coul. recip.
    2.80104e+04    5.93726e+04   -4.37135e+03   -4.99510e+05    3.02414e+03
      Potential    Kinetic En.   Total Energy  Conserved En.    Temperature
   -4.03781e+05    7.19804e+04   -3.31800e+05    1.03176e+08    2.98608e+02
 Pres. DC (bar) Pressure (bar)   Constr. rmsd
   -2.48717e+02    1.75372e+02    0.00000e+00

           Step           Time
      469145000   938290.00000

   Energies (kJ/mol)
        G96Bond       G96Angle    Proper Dih.  Improper Dih.          LJ-14
    2.30230e+03    3.52160e+03    2.81784e+03    1.05542e+03   -3.51242e+02
     Coulomb-14        LJ (SR)  Disper. corr.   Coulomb (SR)   Coul. recip.
    2.81754e+04    5.97214e+04   -4.36531e+03   -5.00469e+05    3.01785e+03
      Potential    Kinetic En.   Total Energy  Conserved En.    Temperature
   -4.04574e+05    7.19500e+04   -3.32624e+05    1.03177e+08    2.98482e+02
 Pres. DC (bar) Pressure (bar)   Constr. rmsd
   -2.48031e+02    2.56227e+02    0.00000e+00

           Step           Time
      469150000   938300.00000

   Energies (kJ/mol)
        G96Bond       G96Angle    Proper Dih.  Improper Dih.          LJ-14
    2.33228e+03    3.74867e+03    2.85531e+03    1.07184e+03   -3.35707e+02
     Coulomb-14        LJ (SR)  Disper. corr.   Coulomb (SR)   Coul. recip.
    2.80137e+04    5.87483e+04   -4.29323e+03   -4.97111e+05    2.95355e+03
      Potential    Kinetic En.   Total Energy  Conserved En.    Temperature
   -4.02016e+05    7.26129e+04   -3.29403e+05    1.03178e+08    3.01232e+02
 Pres. DC (bar) Pressure (bar)   Constr. rmsd
   -2.39917e+02   -7.48713e+01    0.00000e+00

           Step           Time
      469155000   938310.00000

   Energies (kJ/mol)
        G96Bond       G96Angle    Proper Dih.  Improper Dih.          LJ-14
    2.25944e+03    3.47287e+03    2.81626e+03    1.06790e+03   -3.19111e+02
     Coulomb-14        LJ (SR)  Disper. corr.   Coulomb (SR)   Coul. recip.
    2.80502e+04    6.21811e+04   -4.43625e+03   -5.04357e+05    2.86212e+03
      Potential    Kinetic En.   Total Energy  Conserved En.    Temperature
   -4.06402e+05    7.27937e+04   -3.33608e+05    1.03179e+08    3.01982e+02
 Pres. DC (bar) Pressure (bar)   Constr. rmsd
   -2.56148e+02    7.64107e+02    0.00000e+00

           Step           Time
      469160000   938320.00000

   Energies (kJ/mol)
        G96Bond       G96Angle    Proper Dih.  Improper Dih.          LJ-14
    2.32887e+03    3.60686e+03    2.79836e+03    1.07721e+03   -3.10853e+02
     Coulomb-14        LJ (SR)  Disper. corr.   Coulomb (SR)   Coul. recip.
    2.80823e+04    5.82641e+04   -4.34519e+03   -4.97035e+05    3.03072e+03
      Potential    Kinetic En.   Total Energy  Conserved En.    Temperature
   -4.02503e+05    7.24716e+04   -3.30031e+05    1.03181e+08    3.00646e+02
 Pres. DC (bar) Pressure (bar)   Constr. rmsd
   -2.45752e+02    1.61267e+02    0.00000e+00

           Step           Time
      469165000   938330.00000

   Energies (kJ/mol)
        G96Bond       G96Angle    Proper Dih.  Improper Dih.          LJ-14
    2.31886e+03    3.62929e+03    2.80500e+03    1.08367e+03   -2.44908e+02
     Coulomb-14        LJ (SR)  Disper. corr.   Coulomb (SR)   Coul. recip.
    2.81954e+04    5.95145e+04   -4.36991e+03   -4.99382e+05    3.06650e+03
      Potential    Kinetic En.   Total Energy  Conserved En.    Temperature
   -4.03384e+05    7.16969e+04   -3.31687e+05    1.03182e+08    2.97432e+02
 Pres. DC (bar) Pressure (bar)   Constr. rmsd
   -2.48554e+02    3.72720e+02    0.00000e+00

           Step           Time
      469170000   938340.00000

   Energies (kJ/mol)
        G96Bond       G96Angle    Proper Dih.  Improper Dih.          LJ-14
    2.47827e+03    3.57243e+03    2.80127e+03    1.14164e+03   -2.85987e+02
     Coulomb-14        LJ (SR)  Disper. corr.   Coulomb (SR)   Coul. recip.
    2.80548e+04    5.84747e+04   -4.35213e+03   -4.98106e+05    3.07043e+03
      Potential    Kinetic En.   Total Energy  Conserved En.    Temperature
   -4.03151e+05    7.22828e+04   -3.30868e+05    1.03183e+08    2.99863e+02
 Pres. DC (bar) Pressure (bar)   Constr. rmsd
   -2.46538e+02   -1.53148e+01    0.00000e+00

           Step           Time
      469175000   938350.00000

   Energies (kJ/mol)
        G96Bond       G96Angle    Proper Dih.  Improper Dih.          LJ-14
    2.28338e+03    3.69351e+03    2.72643e+03    1.04004e+03   -2.74959e+02
     Coulomb-14        LJ (SR)  Disper. corr.   Coulomb (SR)   Coul. recip.
    2.82243e+04    5.89382e+04   -4.34691e+03   -4.98654e+05    2.96083e+03
      Potential    Kinetic En.   Total Energy  Conserved En.    Temperature
   -4.03409e+05    7.16833e+04   -3.31726e+05    1.03184e+08    2.97376e+02
 Pres. DC (bar) Pressure (bar)   Constr. rmsd
   -2.45947e+02    1.46654e+02    0.00000e+00

           Step           Time
      469180000   938360.00000

   Energies (kJ/mol)
        G96Bond       G96Angle    Proper Dih.  Improper Dih.          LJ-14
    2.26757e+03    3.81117e+03    2.91548e+03    1.14462e+03   -3.49448e+02
     Coulomb-14        LJ (SR)  Disper. corr.   Coulomb (SR)   Coul. recip.
    2.79101e+04    5.98303e+04   -4.36433e+03   -4.99925e+05    3.01858e+03
      Potential    Kinetic En.   Total Energy  Conserved En.    Temperature
   -4.03741e+05    7.26323e+04   -3.31108e+05    1.03185e+08    3.01313e+02
 Pres. DC (bar) Pressure (bar)   Constr. rmsd
   -2.47920e+02    3.11649e+02    0.00000e+00

           Step           Time
      469185000   938370.00000

   Energies (kJ/mol)
        G96Bond       G96Angle    Proper Dih.  Improper Dih.          LJ-14
    2.55313e+03    3.65472e+03    2.71266e+03    1.01941e+03   -3.67699e+02
     Coulomb-14        LJ (SR)  Disper. corr.   Coulomb (SR)   Coul. recip.
    2.80872e+04    5.83021e+04   -4.28320e+03   -4.96914e+05    3.03625e+03
      Potential    Kinetic En.   Total Energy  Conserved En.    Temperature
   -4.02199e+05    7.22726e+04   -3.29926e+05    1.03186e+08    2.99821e+02
 Pres. DC (bar) Pressure (bar)   Constr. rmsd
   -2.38799e+02   -4.01104e+02    0.00000e+00

           Step           Time
      469190000   938380.00000

   Energies (kJ/mol)
        G96Bond       G96Angle    Proper Dih.  Improper Dih.          LJ-14
    2.15737e+03    3.66445e+03    2.71491e+03    1.05638e+03   -1.82830e+02
     Coulomb-14        LJ (SR)  Disper. corr.   Coulomb (SR)   Coul. recip.
    2.82669e+04    5.91504e+04   -4.32075e+03   -4.98760e+05    3.02949e+03
      Potential    Kinetic En.   Total Energy  Conserved En.    Temperature
   -4.03223e+05    7.12608e+04   -3.31962e+05    1.03188e+08    2.95623e+02
 Pres. DC (bar) Pressure (bar)   Constr. rmsd
   -2.43000e+02    5.43785e+01    0.00000e+00

           Step           Time
      469195000   938390.00000

   Energies (kJ/mol)
        G96Bond       G96Angle    Proper Dih.  Improper Dih.          LJ-14
    2.39162e+03    3.77042e+03    2.70333e+03    1.10799e+03   -2.88152e+02
     Coulomb-14        LJ (SR)  Disper. corr.   Coulomb (SR)   Coul. recip.
    2.80769e+04    5.94365e+04   -4.32692e+03   -4.99436e+05    3.00964e+03
      Potential    Kinetic En.   Total Energy  Conserved En.    Temperature
   -4.03555e+05    7.15514e+04   -3.32003e+05    1.03188e+08    2.96829e+02
 Pres. DC (bar) Pressure (bar)   Constr. rmsd
   -2.43693e+02    1.18343e+02    0.00000e+00

           Step           Time
      469200000   938400.00000

   Energies (kJ/mol)
        G96Bond       G96Angle    Proper Dih.  Improper Dih.          LJ-14
    2.32561e+03    3.61286e+03    2.71966e+03    1.05506e+03   -3.14369e+02
     Coulomb-14        LJ (SR)  Disper. corr.   Coulomb (SR)   Coul. recip.
    2.79856e+04    5.75660e+04   -4.30227e+03   -4.96016e+05    2.89942e+03
      Potential    Kinetic En.   Total Energy  Conserved En.    Temperature
   -4.02468e+05    7.26526e+04   -3.29816e+05    1.03190e+08    3.01397e+02
 Pres. DC (bar) Pressure (bar)   Constr. rmsd
   -2.40928e+02   -4.42676e+02    0.00000e+00

           Step           Time
      469205000   938410.00000

   Energies (kJ/mol)
        G96Bond       G96Angle    Proper Dih.  Improper Dih.          LJ-14
    2.41750e+03    3.62643e+03    2.73385e+03    1.12167e+03   -3.53653e+02
     Coulomb-14        LJ (SR)  Disper. corr.   Coulomb (SR)   Coul. recip.
    2.81355e+04    5.84477e+04   -4.34439e+03   -4.97081e+05    2.93776e+03
      Potential    Kinetic En.   Total Energy  Conserved En.    Temperature
   -4.02359e+05    7.21874e+04   -3.30171e+05    1.03190e+08    2.99467e+02
 Pres. DC (bar) Pressure (bar)   Constr. rmsd
   -2.45662e+02   -1.15220e+02    0.00000e+00

           Step           Time
      469210000   938420.00000

   Energies (kJ/mol)
        G96Bond       G96Angle    Proper Dih.  Improper Dih.          LJ-14
    2.36889e+03    3.69800e+03    2.86123e+03    1.06923e+03   -3.29497e+02
     Coulomb-14        LJ (SR)  Disper. corr.   Coulomb (SR)   Coul. recip.
    2.79968e+04    5.94049e+04   -4.35911e+03   -4.98112e+05    2.96445e+03
      Potential    Kinetic En.   Total Energy  Conserved En.    Temperature
   -4.02437e+05    7.25547e+04   -3.29882e+05    1.03191e+08    3.00991e+02
 Pres. DC (bar) Pressure (bar)   Constr. rmsd
   -2.47328e+02    2.53942e+02    0.00000e+00

           Step           Time
      469215000   938430.00000

   Energies (kJ/mol)
        G96Bond       G96Angle    Proper Dih.  Improper Dih.          LJ-14
    2.32205e+03    3.63622e+03    2.72734e+03    1.10834e+03   -2.62223e+02
     Coulomb-14        LJ (SR)  Disper. corr.   Coulomb (SR)   Coul. recip.
    2.80864e+04    6.06593e+04   -4.33336e+03   -4.99107e+05    3.10379e+03
      Potential    Kinetic En.   Total Energy  Conserved En.    Temperature
   -4.02059e+05    7.29038e+04   -3.29155e+05    1.03193e+08    3.02439e+02
 Pres. DC (bar) Pressure (bar)   Constr. rmsd
   -2.44418e+02    5.55966e+02    0.00000e+00

           Step           Time
      469220000   938440.00000

   Energies (kJ/mol)
        G96Bond       G96Angle    Proper Dih.  Improper Dih.          LJ-14
    2.29373e+03    3.61122e+03    2.83087e+03    1.02310e+03   -3.64317e+02
     Coulomb-14        LJ (SR)  Disper. corr.   Coulomb (SR)   Coul. recip.
    2.81226e+04    5.90081e+04   -4.29379e+03   -4.98330e+05    3.01719e+03
      Potential    Kinetic En.   Total Energy  Conserved En.    Temperature
   -4.03081e+05    7.22562e+04   -3.30825e+05    1.03194e+08    2.99753e+02
 Pres. DC (bar) Pressure (bar)   Constr. rmsd
   -2.39980e+02   -1.09546e+02    0.00000e+00

           Step           Time
      469225000   938450.00000

   Energies (kJ/mol)
        G96Bond       G96Angle    Proper Dih.  Improper Dih.          LJ-14
    2.21286e+03    3.67041e+03    2.68564e+03    1.10589e+03   -2.79495e+02
     Coulomb-14        LJ (SR)  Disper. corr.   Coulomb (SR)   Coul. recip.
    2.80939e+04    5.88964e+04   -4.34136e+03   -4.98060e+05    2.95712e+03
      Potential    Kinetic En.   Total Energy  Conserved En.    Temperature
   -4.03059e+05    7.16919e+04   -3.31367e+05    1.03195e+08    2.97411e+02
 Pres. DC (bar) Pressure (bar)   Constr. rmsd
   -2.45321e+02    3.19423e+01    0.00000e+00

           Step           Time
      469230000   938460.00000

   Energies (kJ/mol)
        G96Bond       G96Angle    Proper Dih.  Improper Dih.          LJ-14
    2.24693e+03    3.45326e+03    2.66891e+03    1.07810e+03   -2.62851e+02
     Coulomb-14        LJ (SR)  Disper. corr.   Coulomb (SR)   Coul. recip.
    2.81095e+04    6.02926e+04   -4.41501e+03   -5.01471e+05    3.02767e+03
      Potential    Kinetic En.   Total Energy  Conserved En.    Temperature
   -4.05272e+05    7.20379e+04   -3.33234e+05    1.03196e+08    2.98847e+02
 Pres. DC (bar) Pressure (bar)   Constr. rmsd
   -2.53704e+02    5.60501e+02    0.00000e+00

           Step           Time
      469235000   938470.00000

   Energies (kJ/mol)
        G96Bond       G96Angle    Proper Dih.  Improper Dih.          LJ-14
    2.34991e+03    3.61595e+03    2.77742e+03    1.07291e+03   -2.83888e+02
     Coulomb-14        LJ (SR)  Disper. corr.   Coulomb (SR)   Coul. recip.
    2.83388e+04    5.93947e+04   -4.32274e+03   -4.98909e+05    3.02503e+03
      Potential    Kinetic En.   Total Energy  Conserved En.    Temperature
   -4.02941e+05    7.24444e+04   -3.30496e+05    1.03198e+08    3.00533e+02
 Pres. DC (bar) Pressure (bar)   Constr. rmsd
   -2.43223e+02    6.33758e+01    0.00000e+00

           Step           Time
      469240000   938480.00000

   Energies (kJ/mol)
        G96Bond       G96Angle    Proper Dih.  Improper Dih.          LJ-14
    2.18398e+03    3.67236e+03    2.84955e+03    1.13558e+03   -2.68493e+02
     Coulomb-14        LJ (SR)  Disper. corr.   Coulomb (SR)   Coul. recip.
    2.81526e+04    5.87796e+04   -4.31099e+03   -4.97356e+05    2.99716e+03
      Potential    Kinetic En.   Total Energy  Conserved En.    Temperature
   -4.02164e+05    7.30198e+04   -3.29145e+05    1.03198e+08    3.02920e+02
 Pres. DC (bar) Pressure (bar)   Constr. rmsd
   -2.41904e+02    1.08024e+02    0.00000e+00

           Step           Time
      469245000   938490.00000

   Energies (kJ/mol)
        G96Bond       G96Angle    Proper Dih.  Improper Dih.          LJ-14
    2.30615e+03    3.67067e+03    2.71728e+03    1.16087e+03   -3.02543e+02
     Coulomb-14        LJ (SR)  Disper. corr.   Coulomb (SR)   Coul. recip.
    2.80426e+04    5.96487e+04   -4.34123e+03   -4.99571e+05    2.95892e+03
      Potential    Kinetic En.   Total Energy  Conserved En.    Temperature
   -4.03709e+05    7.25079e+04   -3.31202e+05    1.03199e+08    3.00796e+02
 Pres. DC (bar) Pressure (bar)   Constr. rmsd
   -2.45305e+02    2.50589e+02    0.00000e+00

           Step           Time
      469250000   938500.00000

   Energies (kJ/mol)
        G96Bond       G96Angle    Proper Dih.  Improper Dih.          LJ-14
    2.16409e+03    3.78918e+03    2.73520e+03    1.08708e+03   -3.21269e+02
     Coulomb-14        LJ (SR)  Disper. corr.   Coulomb (SR)   Coul. recip.
    2.80786e+04    5.81695e+04   -4.33796e+03   -4.97311e+05    3.05699e+03
      Potential    Kinetic En.   Total Energy  Conserved En.    Temperature
   -4.02890e+05    7.21288e+04   -3.30761e+05    1.03200e+08    2.99224e+02
 Pres. DC (bar) Pressure (bar)   Constr. rmsd
   -2.44937e+02   -1.82951e+02    0.00000e+00

           Step           Time
      469255000   938510.00000

   Energies (kJ/mol)
        G96Bond       G96Angle    Proper Dih.  Improper Dih.          LJ-14
    2.26344e+03    3.55149e+03    2.76940e+03    1.12069e+03   -2.72140e+02
     Coulomb-14        LJ (SR)  Disper. corr.   Coulomb (SR)   Coul. recip.
    2.80360e+04    5.90804e+04   -4.33271e+03   -4.98413e+05    3.00241e+03
      Potential    Kinetic En.   Total Energy  Conserved En.    Temperature
   -4.03194e+05    7.26748e+04   -3.30519e+05    1.03201e+08    3.01489e+02
 Pres. DC (bar) Pressure (bar)   Constr. rmsd
   -2.44345e+02    1.02290e+02    0.00000e+00

           Step           Time
      469260000   938520.00000

   Energies (kJ/mol)
        G96Bond       G96Angle    Proper Dih.  Improper Dih.          LJ-14
    2.33043e+03    3.81959e+03    2.75879e+03    1.13309e+03   -3.05532e+02
     Coulomb-14        LJ (SR)  Disper. corr.   Coulomb (SR)   Coul. recip.
    2.80127e+04    5.86689e+04   -4.32058e+03   -4.97278e+05    2.96811e+03
      Potential    Kinetic En.   Total Energy  Conserved En.    Temperature
   -4.02212e+05    7.14734e+04   -3.30739e+05    1.03202e+08    2.96505e+02
 Pres. DC (bar) Pressure (bar)   Constr. rmsd
   -2.42980e+02   -2.88714e+01    0.00000e+00

           Step           Time
      469265000   938530.00000

   Energies (kJ/mol)
        G96Bond       G96Angle    Proper Dih.  Improper Dih.          LJ-14
    2.22316e+03    3.57617e+03    2.66146e+03    1.08430e+03   -2.44384e+02
     Coulomb-14        LJ (SR)  Disper. corr.   Coulomb (SR)   Coul. recip.
    2.80540e+04    5.96388e+04   -4.37714e+03   -4.99980e+05    3.04184e+03
      Potential    Kinetic En.   Total Energy  Conserved En.    Temperature
   -4.04322e+05    7.19463e+04   -3.32376e+05    1.03203e+08    2.98467e+02
 Pres. DC (bar) Pressure (bar)   Constr. rmsd
   -2.49375e+02    2.53066e+02    0.00000e+00

           Step           Time
      469270000   938540.00000

   Energies (kJ/mol)
        G96Bond       G96Angle    Proper Dih.  Improper Dih.          LJ-14
    2.21019e+03    3.66318e+03    2.72869e+03    1.03546e+03   -2.89533e+02
     Coulomb-14        LJ (SR)  Disper. corr.   Coulomb (SR)   Coul. recip.
    2.79464e+04    5.76027e+04   -4.28633e+03   -4.96595e+05    3.02070e+03
      Potential    Kinetic En.   Total Energy  Conserved En.    Temperature
   -4.02963e+05    7.21385e+04   -3.30825e+05    1.03204e+08    2.99264e+02
 Pres. DC (bar) Pressure (bar)   Constr. rmsd
   -2.39148e+02   -4.12129e+02    0.00000e+00

           Step           Time
      469275000   938550.00000

   Energies (kJ/mol)
        G96Bond       G96Angle    Proper Dih.  Improper Dih.          LJ-14
    2.27540e+03    3.87829e+03    2.66006e+03    1.09424e+03   -2.53239e+02
     Coulomb-14        LJ (SR)  Disper. corr.   Coulomb (SR)   Coul. recip.
    2.79452e+04    5.88522e+04   -4.34144e+03   -4.98321e+05    2.92924e+03
      Potential    Kinetic En.   Total Energy  Conserved En.    Temperature
   -4.03281e+05    7.28053e+04   -3.30476e+05    1.03206e+08    3.02030e+02
 Pres. DC (bar) Pressure (bar)   Constr. rmsd
   -2.45329e+02    2.25685e+01    0.00000e+00

           Step           Time
      469280000   938560.00000

   Energies (kJ/mol)
        G96Bond       G96Angle    Proper Dih.  Improper Dih.          LJ-14
    2.40345e+03    3.70529e+03    2.84729e+03    1.10622e+03   -3.26925e+02
     Coulomb-14        LJ (SR)  Disper. corr.   Coulomb (SR)   Coul. recip.
    2.79053e+04    5.81593e+04   -4.25103e+03   -4.95934e+05    3.07481e+03
      Potential    Kinetic En.   Total Energy  Conserved En.    Temperature
   -4.01311e+05    7.27118e+04   -3.28599e+05    1.03207e+08    3.01642e+02
 Pres. DC (bar) Pressure (bar)   Constr. rmsd
   -2.35230e+02   -3.97807e+02    0.00000e+00

           Step           Time
      469285000   938570.00000

   Energies (kJ/mol)
        G96Bond       G96Angle    Proper Dih.  Improper Dih.          LJ-14
    2.36815e+03    3.69487e+03    2.68377e+03    1.08100e+03   -2.33854e+02
     Coulomb-14        LJ (SR)  Disper. corr.   Coulomb (SR)   Coul. recip.
    2.79567e+04    5.68793e+04   -4.31665e+03   -4.95138e+05    2.92407e+03
      Potential    Kinetic En.   Total Energy  Conserved En.    Temperature
   -4.02100e+05    7.19344e+04   -3.30166e+05    1.03208e+08    2.98417e+02
 Pres. DC (bar) Pressure (bar)   Constr. rmsd
   -2.42540e+02   -2.21932e+02    0.00000e+00

           Step           Time
      469290000   938580.00000

   Energies (kJ/mol)
        G96Bond       G96Angle    Proper Dih.  Improper Dih.          LJ-14
    2.28850e+03    3.66146e+03    2.79858e+03    1.12588e+03   -2.73729e+02
     Coulomb-14        LJ (SR)  Disper. corr.   Coulomb (SR)   Coul. recip.
    2.79032e+04    5.70725e+04   -4.27892e+03   -4.95240e+05    3.05584e+03
      Potential    Kinetic En.   Total Energy  Conserved En.    Temperature
   -4.01886e+05    7.27928e+04   -3.29094e+05    1.03209e+08    3.01979e+02
 Pres. DC (bar) Pressure (bar)   Constr. rmsd
   -2.38323e+02   -4.88720e+02    0.00000e+00

           Step           Time
      469295000   938590.00000

   Energies (kJ/mol)
        G96Bond       G96Angle    Proper Dih.  Improper Dih.          LJ-14
    2.32359e+03    3.67230e+03    2.72463e+03    1.11140e+03   -2.61937e+02
     Coulomb-14        LJ (SR)  Disper. corr.   Coulomb (SR)   Coul. recip.
    2.78579e+04    5.91734e+04   -4.30737e+03   -4.98239e+05    2.97886e+03
      Potential    Kinetic En.   Total Energy  Conserved En.    Temperature
   -4.02967e+05    7.23060e+04   -3.30661e+05    1.03211e+08    2.99959e+02
 Pres. DC (bar) Pressure (bar)   Constr. rmsd
   -2.41498e+02   -2.10493e+01    0.00000e+00

           Step           Time
      469300000   938600.00000

   Energies (kJ/mol)
        G96Bond       G96Angle    Proper Dih.  Improper Dih.          LJ-14
    2.30229e+03    3.66314e+03    2.76817e+03    1.08103e+03   -2.91657e+02
     Coulomb-14        LJ (SR)  Disper. corr.   Coulomb (SR)   Coul. recip.
    2.78652e+04    5.92539e+04   -4.34185e+03   -4.99778e+05    2.96230e+03
      Potential    Kinetic En.   Total Energy  Conserved En.    Temperature
   -4.04516e+05    7.26144e+04   -3.31902e+05    1.03212e+08    3.01238e+02
 Pres. DC (bar) Pressure (bar)   Constr. rmsd
   -2.45376e+02   -1.92135e+01    0.00000e+00

           Step           Time
      469305000   938610.00000

   Energies (kJ/mol)
        G96Bond       G96Angle    Proper Dih.  Improper Dih.          LJ-14
    2.14938e+03    3.81761e+03    2.84963e+03    1.07477e+03   -2.37669e+02
     Coulomb-14        LJ (SR)  Disper. corr.   Coulomb (SR)   Coul. recip.
    2.78936e+04    5.84671e+04   -4.32241e+03   -4.97661e+05    3.03144e+03
      Potential    Kinetic En.   Total Energy  Conserved En.    Temperature
   -4.02938e+05    7.17292e+04   -3.31208e+05    1.03212e+08    2.97566e+02
 Pres. DC (bar) Pressure (bar)   Constr. rmsd
   -2.43185e+02   -1.30019e+02    0.00000e+00

           Step           Time
      469310000   938620.00000

   Energies (kJ/mol)
        G96Bond       G96Angle    Proper Dih.  Improper Dih.          LJ-14
    2.35864e+03    3.45758e+03    2.74770e+03    1.09943e+03   -2.89245e+02
     Coulomb-14        LJ (SR)  Disper. corr.   Coulomb (SR)   Coul. recip.
    2.80988e+04    6.02462e+04   -4.36920e+03   -5.00261e+05    2.92275e+03
      Potential    Kinetic En.   Total Energy  Conserved En.    Temperature
   -4.03989e+05    7.17705e+04   -3.32218e+05    1.03213e+08    2.97738e+02
 Pres. DC (bar) Pressure (bar)   Constr. rmsd
   -2.48472e+02    4.38371e+02    0.00000e+00

           Step           Time
      469315000   938630.00000

   Energies (kJ/mol)
        G96Bond       G96Angle    Proper Dih.  Improper Dih.          LJ-14
    2.30506e+03    3.70587e+03    2.69112e+03    1.10949e+03   -2.77036e+02
     Coulomb-14        LJ (SR)  Disper. corr.   Coulomb (SR)   Coul. recip.
    2.79980e+04    5.82786e+04   -4.33668e+03   -4.97263e+05    2.96047e+03
      Potential    Kinetic En.   Total Energy  Conserved En.    Temperature
   -4.02829e+05    7.23557e+04   -3.30473e+05    1.03214e+08    3.00165e+02
 Pres. DC (bar) Pressure (bar)   Constr. rmsd
   -2.44792e+02   -2.18662e+01    0.00000e+00

           Step           Time
      469320000   938640.00000

   Energies (kJ/mol)
        G96Bond       G96Angle    Proper Dih.  Improper Dih.          LJ-14
    2.30681e+03    3.64794e+03    2.85008e+03    1.09578e+03   -2.37112e+02
     Coulomb-14        LJ (SR)  Disper. corr.   Coulomb (SR)   Coul. recip.
    2.80341e+04    5.86706e+04   -4.30792e+03   -4.97420e+05    2.97915e+03
      Potential    Kinetic En.   Total Energy  Conserved En.    Temperature
   -4.02381e+05    7.28661e+04   -3.29515e+05    1.03215e+08    3.02283e+02
 Pres. DC (bar) Pressure (bar)   Constr. rmsd
   -2.41561e+02   -4.81897e+01    0.00000e+00

           Step           Time
      469325000   938650.00000

   Energies (kJ/mol)
        G96Bond       G96Angle    Proper Dih.  Improper Dih.          LJ-14
    2.37976e+03    3.70305e+03    2.73578e+03    1.07520e+03   -3.86426e+02
     Coulomb-14        LJ (SR)  Disper. corr.   Coulomb (SR)   Coul. recip.
    2.78646e+04    5.84044e+04   -4.31213e+03   -4.97114e+05    3.11156e+03
      Potential    Kinetic En.   Total Energy  Conserved En.    Temperature
   -4.02538e+05    7.18837e+04   -3.30654e+05    1.03215e+08    2.98207e+02
 Pres. DC (bar) Pressure (bar)   Constr. rmsd
   -2.42032e+02   -2.99064e+02    0.00000e+00

           Step           Time
      469330000   938660.00000

   Energies (kJ/mol)
        G96Bond       G96Angle    Proper Dih.  Improper Dih.          LJ-14
    2.34591e+03    3.62071e+03    2.71911e+03    1.05610e+03   -3.26579e+02
     Coulomb-14        LJ (SR)  Disper. corr.   Coulomb (SR)   Coul. recip.
    2.80229e+04    5.82955e+04   -4.35509e+03   -4.98210e+05    3.05153e+03
      Potential    Kinetic En.   Total Energy  Conserved En.    Temperature
   -4.03780e+05    7.25242e+04   -3.31256e+05    1.03216e+08    3.00864e+02
 Pres. DC (bar) Pressure (bar)   Constr. rmsd
   -2.46872e+02   -3.07266e+01    0.00000e+00

           Step           Time
      469335000   938670.00000

   Energies (kJ/mol)
        G96Bond       G96Angle    Proper Dih.  Improper Dih.          LJ-14
    2.33491e+03    3.81773e+03    2.79015e+03    1.08078e+03   -4.30637e+02
     Coulomb-14        LJ (SR)  Disper. corr.   Coulomb (SR)   Coul. recip.
    2.78394e+04    5.72219e+04   -4.27495e+03   -4.95365e+05    3.14922e+03
      Potential    Kinetic En.   Total Energy  Conserved En.    Temperature
   -4.01837e+05    7.24011e+04   -3.29436e+05    1.03217e+08    3.00354e+02
 Pres. DC (bar) Pressure (bar)   Constr. rmsd
   -2.37881e+02   -4.27857e+02    0.00000e+00

           Step           Time
      469340000   938680.00000

   Energies (kJ/mol)
        G96Bond       G96Angle    Proper Dih.  Improper Dih.          LJ-14
    2.23992e+03    3.78635e+03    2.67209e+03    1.16531e+03   -3.05984e+02
     Coulomb-14        LJ (SR)  Disper. corr.   Coulomb (SR)   Coul. recip.
    2.78172e+04    5.86370e+04   -4.31490e+03   -4.98819e+05    2.95220e+03
      Potential    Kinetic En.   Total Energy  Conserved En.    Temperature
   -4.04170e+05    7.26556e+04   -3.31514e+05    1.03218e+08    3.01410e+02
 Pres. DC (bar) Pressure (bar)   Constr. rmsd
   -2.42343e+02    7.94746e+01    0.00000e+00

           Step           Time
      469345000   938690.00000

   Energies (kJ/mol)
        G96Bond       G96Angle    Proper Dih.  Improper Dih.          LJ-14
    2.37803e+03    3.61133e+03    2.69664e+03    1.05234e+03   -2.92515e+02
     Coulomb-14        LJ (SR)  Disper. corr.   Coulomb (SR)   Coul. recip.
    2.80329e+04    5.94579e+04   -4.34482e+03   -4.99965e+05    2.99177e+03
      Potential    Kinetic En.   Total Energy  Conserved En.    Temperature
   -4.04382e+05    7.35690e+04   -3.30813e+05    1.03218e+08    3.05199e+02
 Pres. DC (bar) Pressure (bar)   Constr. rmsd
   -2.45711e+02    3.44404e+01    0.00000e+00

           Step           Time
      469350000   938700.00000

   Energies (kJ/mol)
        G96Bond       G96Angle    Proper Dih.  Improper Dih.          LJ-14
    2.31156e+03    3.68615e+03    2.77468e+03    1.18822e+03   -3.13643e+02
     Coulomb-14        LJ (SR)  Disper. corr.   Coulomb (SR)   Coul. recip.
    2.79846e+04    5.89157e+04   -4.36640e+03   -4.98906e+05    2.98900e+03
      Potential    Kinetic En.   Total Energy  Conserved En.    Temperature
   -4.03736e+05    7.28792e+04   -3.30857e+05    1.03219e+08    3.02337e+02
 Pres. DC (bar) Pressure (bar)   Constr. rmsd
   -2.48155e+02    1.40979e+01    0.00000e+00

           Step           Time
      469355000   938710.00000

   Energies (kJ/mol)
        G96Bond       G96Angle    Proper Dih.  Improper Dih.          LJ-14
    2.23389e+03    3.69232e+03    2.75710e+03    1.07576e+03   -3.75070e+02
     Coulomb-14        LJ (SR)  Disper. corr.   Coulomb (SR)   Coul. recip.
    2.78906e+04    5.94725e+04   -4.34027e+03   -4.99865e+05    2.92801e+03
      Potential    Kinetic En.   Total Energy  Conserved En.    Temperature
   -4.04530e+05    7.21586e+04   -3.32371e+05    1.03219e+08    2.99348e+02
 Pres. DC (bar) Pressure (bar)   Constr. rmsd
   -2.45197e+02   -7.26720e+01    0.00000e+00

           Step           Time
      469360000   938720.00000

   Energies (kJ/mol)
        G96Bond       G96Angle    Proper Dih.  Improper Dih.          LJ-14
    2.25896e+03    3.64486e+03    2.76993e+03    1.05459e+03   -2.81432e+02
     Coulomb-14        LJ (SR)  Disper. corr.   Coulomb (SR)   Coul. recip.
    2.79340e+04    5.88448e+04   -4.32044e+03   -4.97516e+05    3.04416e+03
      Potential    Kinetic En.   Total Energy  Conserved En.    Temperature
   -4.02567e+05    7.16565e+04   -3.30910e+05    1.03220e+08    2.97265e+02
 Pres. DC (bar) Pressure (bar)   Constr. rmsd
   -2.42964e+02    6.84294e+01    0.00000e+00

           Step           Time
      469365000   938730.00000

   Energies (kJ/mol)
        G96Bond       G96Angle    Proper Dih.  Improper Dih.          LJ-14
    2.40510e+03    3.71412e+03    2.70980e+03    1.07593e+03   -2.41821e+02
     Coulomb-14        LJ (SR)  Disper. corr.   Coulomb (SR)   Coul. recip.
    2.79709e+04    5.84215e+04   -4.32389e+03   -4.97185e+05    3.08210e+03
      Potential    Kinetic En.   Total Energy  Conserved En.    Temperature
   -4.02371e+05    7.24792e+04   -3.29892e+05    1.03221e+08    3.00678e+02
 Pres. DC (bar) Pressure (bar)   Constr. rmsd
   -2.43352e+02   -8.55306e+01    0.00000e+00

           Step           Time
      469370000   938740.00000

   Energies (kJ/mol)
        G96Bond       G96Angle    Proper Dih.  Improper Dih.          LJ-14
    2.15757e+03    3.60113e+03    2.73871e+03    1.08917e+03   -2.81628e+02
     Coulomb-14        LJ (SR)  Disper. corr.   Coulomb (SR)   Coul. recip.
    2.79462e+04    5.95634e+04   -4.33703e+03   -4.99027e+05    3.07196e+03
      Potential    Kinetic En.   Total Energy  Conserved En.    Temperature
   -4.03477e+05    7.19287e+04   -3.31549e+05    1.03221e+08    2.98394e+02
 Pres. DC (bar) Pressure (bar)   Constr. rmsd
   -2.44832e+02    1.04812e+02    0.00000e+00

           Step           Time
      469375000   938750.00000

   Energies (kJ/mol)
        G96Bond       G96Angle    Proper Dih.  Improper Dih.          LJ-14
    2.42337e+03    3.49052e+03    2.79368e+03    9.44182e+02   -3.23625e+02
     Coulomb-14        LJ (SR)  Disper. corr.   Coulomb (SR)   Coul. recip.
    2.79061e+04    5.68116e+04   -4.28200e+03   -4.95078e+05    2.99108e+03
      Potential    Kinetic En.   Total Energy  Conserved En.    Temperature
   -4.02323e+05    7.16993e+04   -3.30623e+05    1.03222e+08    2.97442e+02
 Pres. DC (bar) Pressure (bar)   Constr. rmsd
   -2.38666e+02   -4.64361e+02    0.00000e+00

           Step           Time
      469380000   938760.00000

   Energies (kJ/mol)
        G96Bond       G96Angle    Proper Dih.  Improper Dih.          LJ-14
    2.36323e+03    3.68630e+03    2.69899e+03    1.05385e+03   -2.94662e+02
     Coulomb-14        LJ (SR)  Disper. corr.   Coulomb (SR)   Coul. recip.
    2.79483e+04    6.07100e+04   -4.38184e+03   -5.01746e+05    2.89303e+03
      Potential    Kinetic En.   Total Energy  Conserved En.    Temperature
   -4.05069e+05    7.23164e+04   -3.32753e+05    1.03224e+08    3.00002e+02
 Pres. DC (bar) Pressure (bar)   Constr. rmsd
   -2.49911e+02    2.93000e+02    0.00000e+00

           Step           Time
      469385000   938770.00000

   Energies (kJ/mol)
        G96Bond       G96Angle    Proper Dih.  Improper Dih.          LJ-14
    2.40546e+03    3.56870e+03    2.84797e+03    1.10682e+03   -3.28962e+02
     Coulomb-14        LJ (SR)  Disper. corr.   Coulomb (SR)   Coul. recip.
    2.78896e+04    5.85894e+04   -4.32439e+03   -4.96843e+05    2.96262e+03
      Potential    Kinetic En.   Total Energy  Conserved En.    Temperature
   -4.02126e+05    7.21904e+04   -3.29935e+05    1.03224e+08    2.99479e+02
 Pres. DC (bar) Pressure (bar)   Constr. rmsd
   -2.43408e+02   -1.74509e+02    0.00000e+00

           Step           Time
      469390000   938780.00000

   Energies (kJ/mol)
        G96Bond       G96Angle    Proper Dih.  Improper Dih.          LJ-14
    2.35036e+03    3.70833e+03    2.73724e+03    1.17702e+03   -3.33978e+02
     Coulomb-14        LJ (SR)  Disper. corr.   Coulomb (SR)   Coul. recip.
    2.77621e+04    5.96522e+04   -4.36023e+03   -5.00276e+05    2.93679e+03
      Potential    Kinetic En.   Total Energy  Conserved En.    Temperature
   -4.04647e+05    7.24523e+04   -3.32194e+05    1.03225e+08    3.00566e+02
 Pres. DC (bar) Pressure (bar)   Constr. rmsd
   -2.47455e+02    7.30581e+01    0.00000e+00

           Step           Time
      469395000   938790.00000

   Energies (kJ/mol)
        G96Bond       G96Angle    Proper Dih.  Improper Dih.          LJ-14
    2.34104e+03    3.65176e+03    2.74106e+03    1.04674e+03   -3.33663e+02
     Coulomb-14        LJ (SR)  Disper. corr.   Coulomb (SR)   Coul. recip.
    2.80128e+04    5.92949e+04   -4.35158e+03   -4.99186e+05    2.91381e+03
      Potential    Kinetic En.   Total Energy  Conserved En.    Temperature
   -4.03869e+05    7.19451e+04   -3.31924e+05    1.03226e+08    2.98462e+02
 Pres. DC (bar) Pressure (bar)   Constr. rmsd
   -2.46475e+02   -5.39616e+01    0.00000e+00

           Step           Time
      469400000   938800.00000

   Energies (kJ/mol)
        G96Bond       G96Angle    Proper Dih.  Improper Dih.          LJ-14
    2.37378e+03    3.72892e+03    2.74975e+03    1.12024e+03   -2.86228e+02
     Coulomb-14        LJ (SR)  Disper. corr.   Coulomb (SR)   Coul. recip.
    2.79976e+04    5.90053e+04   -4.31893e+03   -4.98409e+05    2.98432e+03
      Potential    Kinetic En.   Total Energy  Conserved En.    Temperature
   -4.03054e+05    7.21763e+04   -3.30878e+05    1.03226e+08    2.99421e+02
 Pres. DC (bar) Pressure (bar)   Constr. rmsd
   -2.42794e+02    1.19847e+02    0.00000e+00

           Step           Time
      469405000   938810.00000

   Energies (kJ/mol)
        G96Bond       G96Angle    Proper Dih.  Improper Dih.          LJ-14
    2.49390e+03    3.68930e+03    2.93602e+03    1.03118e+03   -3.37591e+02
     Coulomb-14        LJ (SR)  Disper. corr.   Coulomb (SR)   Coul. recip.
    2.77542e+04    5.95779e+04   -4.36784e+03   -4.99403e+05    3.03090e+03
      Potential    Kinetic En.   Total Energy  Conserved En.    Temperature
   -4.03595e+05    7.15254e+04   -3.32069e+05    1.03226e+08    2.96721e+02
 Pres. DC (bar) Pressure (bar)   Constr. rmsd
   -2.48318e+02    4.27519e+01    0.00000e+00

           Step           Time
      469410000   938820.00000

   Energies (kJ/mol)
        G96Bond       G96Angle    Proper Dih.  Improper Dih.          LJ-14
    2.40356e+03    3.63460e+03    2.74393e+03    1.19579e+03   -2.92318e+02
     Coulomb-14        LJ (SR)  Disper. corr.   Coulomb (SR)   Coul. recip.
    2.78536e+04    5.84662e+04   -4.30300e+03   -4.97262e+05    3.05198e+03
      Potential    Kinetic En.   Total Energy  Conserved En.    Temperature
   -4.02508e+05    7.27228e+04   -3.29785e+05    1.03227e+08    3.01688e+02
 Pres. DC (bar) Pressure (bar)   Constr. rmsd
   -2.41009e+02   -1.28589e+02    0.00000e+00

           Step           Time
      469415000   938830.00000

   Energies (kJ/mol)
        G96Bond       G96Angle    Proper Dih.  Improper Dih.          LJ-14
    2.37394e+03    3.65861e+03    2.84905e+03    1.04794e+03   -3.43182e+02
     Coulomb-14        LJ (SR)  Disper. corr.   Coulomb (SR)   Coul. recip.
    2.77898e+04    5.95237e+04   -4.35472e+03   -4.99632e+05    2.94867e+03
      Potential    Kinetic En.   Total Energy  Conserved En.    Temperature
   -4.04138e+05    7.24981e+04   -3.31640e+05    1.03228e+08    3.00756e+02
 Pres. DC (bar) Pressure (bar)   Constr. rmsd
   -2.46831e+02    2.70256e+02    0.00000e+00

           Step           Time
      469420000   938840.00000

   Energies (kJ/mol)
        G96Bond       G96Angle    Proper Dih.  Improper Dih.          LJ-14
    2.28772e+03    3.69135e+03    2.74410e+03    1.07655e+03   -2.43090e+02
     Coulomb-14        LJ (SR)  Disper. corr.   Coulomb (SR)   Coul. recip.
    2.79815e+04    5.78822e+04   -4.31184e+03   -4.96505e+05    3.01603e+03
      Potential    Kinetic En.   Total Energy  Conserved En.    Temperature
   -4.02381e+05    7.14552e+04   -3.30926e+05    1.03229e+08    2.96429e+02
 Pres. DC (bar) Pressure (bar)   Constr. rmsd
   -2.41999e+02   -2.00340e+02    0.00000e+00

           Step           Time
      469425000   938850.00000

   Energies (kJ/mol)
        G96Bond       G96Angle    Proper Dih.  Improper Dih.          LJ-14
    2.20586e+03    3.89050e+03    2.68221e+03    1.09344e+03   -3.89678e+02
     Coulomb-14        LJ (SR)  Disper. corr.   Coulomb (SR)   Coul. recip.
    2.77586e+04    5.75480e+04   -4.37166e+03   -4.97248e+05    3.00115e+03
      Potential    Kinetic En.   Total Energy  Conserved En.    Temperature
   -4.03829e+05    7.15988e+04   -3.32231e+05    1.03230e+08    2.97025e+02
 Pres. DC (bar) Pressure (bar)   Constr. rmsd
   -2.48752e+02   -2.09376e+02    0.00000e+00

           Step           Time
      469430000   938860.00000

   Energies (kJ/mol)
        G96Bond       G96Angle    Proper Dih.  Improper Dih.          LJ-14
    2.30433e+03    3.84694e+03    2.76601e+03    1.08945e+03   -3.45216e+02
     Coulomb-14        LJ (SR)  Disper. corr.   Coulomb (SR)   Coul. recip.
    2.78190e+04    5.84088e+04   -4.32653e+03   -4.97366e+05    2.98387e+03
      Potential    Kinetic En.   Total Energy  Conserved En.    Temperature
   -4.02819e+05    7.25820e+04   -3.30237e+05    1.03231e+08    3.01104e+02
 Pres. DC (bar) Pressure (bar)   Constr. rmsd
   -2.43649e+02   -2.12726e+02    0.00000e+00

           Step           Time
      469435000   938870.00000

   Energies (kJ/mol)
        G96Bond       G96Angle    Proper Dih.  Improper Dih.          LJ-14
    2.37098e+03    3.53143e+03    2.76865e+03    1.07945e+03   -2.59622e+02
     Coulomb-14        LJ (SR)  Disper. corr.   Coulomb (SR)   Coul. recip.
    2.78434e+04    6.00491e+04   -4.36793e+03   -5.00435e+05    2.87944e+03
      Potential    Kinetic En.   Total Energy  Conserved En.    Temperature
   -4.04540e+05    7.22401e+04   -3.32300e+05    1.03231e+08    2.99686e+02
 Pres. DC (bar) Pressure (bar)   Constr. rmsd
   -2.48328e+02    3.02090e+02    0.00000e+00

           Step           Time
      469440000   938880.00000

   Energies (kJ/mol)
        G96Bond       G96Angle    Proper Dih.  Improper Dih.          LJ-14
    2.36060e+03    3.59261e+03    2.84424e+03    1.08817e+03   -2.99333e+02
     Coulomb-14        LJ (SR)  Disper. corr.   Coulomb (SR)   Coul. recip.
    2.80278e+04    5.91580e+04   -4.33954e+03   -4.97805e+05    3.01315e+03
      Potential    Kinetic En.   Total Energy  Conserved En.    Temperature
   -4.02359e+05    7.24908e+04   -3.29868e+05    1.03233e+08    3.00726e+02
 Pres. DC (bar) Pressure (bar)   Constr. rmsd
   -2.45115e+02    2.06113e+02    0.00000e+00

           Step           Time
      469445000   938890.00000

   Energies (kJ/mol)
        G96Bond       G96Angle    Proper Dih.  Improper Dih.          LJ-14
    2.50983e+03    3.61404e+03    2.90201e+03    1.04460e+03   -2.97601e+02
     Coulomb-14        LJ (SR)  Disper. corr.   Coulomb (SR)   Coul. recip.
    2.78630e+04    5.81352e+04   -4.29071e+03   -4.97364e+05    3.07235e+03
      Potential    Kinetic En.   Total Energy  Conserved En.    Temperature
   -4.02811e+05    7.22068e+04   -3.30604e+05    1.03234e+08    2.99547e+02
 Pres. DC (bar) Pressure (bar)   Constr. rmsd
   -2.39637e+02   -5.78113e+02    0.00000e+00

           Step           Time
      469450000   938900.00000

   Energies (kJ/mol)
        G96Bond       G96Angle    Proper Dih.  Improper Dih.          LJ-14
    2.35900e+03    3.56256e+03    2.72505e+03    1.12993e+03   -2.70608e+02
     Coulomb-14        LJ (SR)  Disper. corr.   Coulomb (SR)   Coul. recip.
    2.76824e+04    5.90810e+04   -4.34402e+03   -4.98678e+05    2.99029e+03
      Potential    Kinetic En.   Total Energy  Conserved En.    Temperature
   -4.03762e+05    7.23551e+04   -3.31407e+05    1.03236e+08    3.00163e+02
 Pres. DC (bar) Pressure (bar)   Constr. rmsd
   -2.45621e+02   -1.44968e+02    0.00000e+00

           Step           Time
      469455000   938910.00000

   Energies (kJ/mol)
        G96Bond       G96Angle    Proper Dih.  Improper Dih.          LJ-14
    2.40112e+03    3.67709e+03    2.82392e+03    1.16160e+03   -2.75139e+02
     Coulomb-14        LJ (SR)  Disper. corr.   Coulomb (SR)   Coul. recip.
    2.80237e+04    5.86701e+04   -4.32985e+03   -4.97608e+05    3.02832e+03
      Potential    Kinetic En.   Total Energy  Conserved En.    Temperature
   -4.02427e+05    7.29736e+04   -3.29453e+05    1.03236e+08    3.02728e+02
 Pres. DC (bar) Pressure (bar)   Constr. rmsd
   -2.44023e+02    7.90550e+01    0.00000e+00

           Step           Time
      469460000   938920.00000

   Energies (kJ/mol)
        G96Bond       G96Angle    Proper Dih.  Improper Dih.          LJ-14
    2.31637e+03    3.74804e+03    2.83879e+03    1.06365e+03   -2.43701e+02
     Coulomb-14        LJ (SR)  Disper. corr.   Coulomb (SR)   Coul. recip.
    2.77364e+04    5.86091e+04   -4.31127e+03   -4.97340e+05    3.11088e+03
      Potential    Kinetic En.   Total Energy  Conserved En.    Temperature
   -4.02472e+05    7.23386e+04   -3.30134e+05    1.03237e+08    3.00094e+02
 Pres. DC (bar) Pressure (bar)   Constr. rmsd
   -2.41936e+02    5.32286e+01    0.00000e+00

           Step           Time
      469465000   938930.00000

   Energies (kJ/mol)
        G96Bond       G96Angle    Proper Dih.  Improper Dih.          LJ-14
    2.33218e+03    3.84016e+03    2.83521e+03    1.05267e+03   -2.40278e+02
     Coulomb-14        LJ (SR)  Disper. corr.   Coulomb (SR)   Coul. recip.
    2.80534e+04    5.76565e+04   -4.38585e+03   -4.96371e+05    2.92164e+03
      Potential    Kinetic En.   Total Energy  Conserved En.    Temperature
   -4.02305e+05    7.17339e+04   -3.30571e+05    1.03239e+08    2.97586e+02
 Pres. DC (bar) Pressure (bar)   Constr. rmsd
   -2.50368e+02    4.51321e+02    0.00000e+00

           Step           Time
      469470000   938940.00000

   Energies (kJ/mol)
        G96Bond       G96Angle    Proper Dih.  Improper Dih.          LJ-14
    2.37501e+03    3.80182e+03    2.82102e+03    1.09875e+03   -2.92021e+02
     Coulomb-14        LJ (SR)  Disper. corr.   Coulomb (SR)   Coul. recip.
    2.80456e+04    5.92556e+04   -4.33092e+03   -4.97741e+05    2.99260e+03
      Potential    Kinetic En.   Total Energy  Conserved En.    Temperature
   -4.01974e+05    7.22582e+04   -3.29716e+05    1.03240e+08    2.99761e+02
 Pres. DC (bar) Pressure (bar)   Constr. rmsd
   -2.44143e+02    2.84924e+01    0.00000e+00

           Step           Time
      469475000   938950.00000

   Energies (kJ/mol)
        G96Bond       G96Angle    Proper Dih.  Improper Dih.          LJ-14
    2.32562e+03    3.47410e+03    2.85052e+03    1.04886e+03   -3.59864e+02
     Coulomb-14        LJ (SR)  Disper. corr.   Coulomb (SR)   Coul. recip.
    2.80149e+04    5.76209e+04   -4.31366e+03   -4.96625e+05    3.01612e+03
      Potential    Kinetic En.   Total Energy  Conserved En.    Temperature
   -4.02947e+05    7.14408e+04   -3.31506e+05    1.03241e+08    2.96370e+02
 Pres. DC (bar) Pressure (bar)   Constr. rmsd
   -2.42204e+02   -4.37617e+02    0.00000e+00

           Step           Time
      469480000   938960.00000

   Energies (kJ/mol)
        G96Bond       G96Angle    Proper Dih.  Improper Dih.          LJ-14
    2.32958e+03    3.65858e+03    2.78973e+03    1.08957e+03   -2.96325e+02
     Coulomb-14        LJ (SR)  Disper. corr.   Coulomb (SR)   Coul. recip.
    2.78954e+04    5.85334e+04   -4.34263e+03   -4.97889e+05    2.98081e+03
      Potential    Kinetic En.   Total Energy  Conserved En.    Temperature
   -4.03251e+05    7.27919e+04   -3.30459e+05    1.03241e+08    3.01975e+02
 Pres. DC (bar) Pressure (bar)   Constr. rmsd
   -2.45464e+02    6.76910e+01    0.00000e+00

           Step           Time
      469485000   938970.00000

   Energies (kJ/mol)
        G96Bond       G96Angle    Proper Dih.  Improper Dih.          LJ-14
    2.19546e+03    3.62156e+03    2.83169e+03    1.14657e+03   -2.15722e+02
     Coulomb-14        LJ (SR)  Disper. corr.   Coulomb (SR)   Coul. recip.
    2.80023e+04    6.00686e+04   -4.40780e+03   -5.00129e+05    2.89002e+03
      Potential    Kinetic En.   Total Energy  Conserved En.    Temperature
   -4.03996e+05    7.16265e+04   -3.32370e+05    1.03242e+08    2.97140e+02
 Pres. DC (bar) Pressure (bar)   Constr. rmsd
   -2.52876e+02    5.47326e+02    0.00000e+00

           Step           Time
      469490000   938980.00000

   Energies (kJ/mol)
        G96Bond       G96Angle    Proper Dih.  Improper Dih.          LJ-14
    2.20976e+03    3.80896e+03    2.76531e+03    1.09336e+03   -3.25029e+02
     Coulomb-14        LJ (SR)  Disper. corr.   Coulomb (SR)   Coul. recip.
    2.80004e+04    5.90319e+04   -4.35629e+03   -4.98327e+05    3.01413e+03
      Potential    Kinetic En.   Total Energy  Conserved En.    Temperature
   -4.03084e+05    7.25815e+04   -3.30503e+05    1.03245e+08    3.01102e+02
 Pres. DC (bar) Pressure (bar)   Constr. rmsd
   -2.47008e+02   -1.16037e+01    0.00000e+00

           Step           Time
      469495000   938990.00000

   Energies (kJ/mol)
        G96Bond       G96Angle    Proper Dih.  Improper Dih.          LJ-14
    2.29139e+03    3.81318e+03    2.66927e+03    1.18064e+03   -3.80210e+02
     Coulomb-14        LJ (SR)  Disper. corr.   Coulomb (SR)   Coul. recip.
    2.77844e+04    5.84643e+04   -4.31969e+03   -4.97683e+05    3.03039e+03
      Potential    Kinetic En.   Total Energy  Conserved En.    Temperature
   -4.03149e+05    7.25486e+04   -3.30600e+05    1.03245e+08    3.00966e+02
 Pres. DC (bar) Pressure (bar)   Constr. rmsd
   -2.42881e+02   -7.52994e+01    0.00000e+00

           Step           Time
      469500000   939000.00000

   Energies (kJ/mol)
        G96Bond       G96Angle    Proper Dih.  Improper Dih.          LJ-14
    2.24900e+03    3.76819e+03    2.74450e+03    1.10595e+03   -2.80904e+02
     Coulomb-14        LJ (SR)  Disper. corr.   Coulomb (SR)   Coul. recip.
    2.79664e+04    5.91942e+04   -4.37035e+03   -4.99018e+05    2.96471e+03
      Potential    Kinetic En.   Total Energy  Conserved En.    Temperature
   -4.03676e+05    7.26896e+04   -3.30986e+05    1.03246e+08    3.01551e+02
 Pres. DC (bar) Pressure (bar)   Constr. rmsd
   -2.48603e+02    1.22553e+02    0.00000e+00

           Step           Time
      469505000   939010.00000

   Energies (kJ/mol)
        G96Bond       G96Angle    Proper Dih.  Improper Dih.          LJ-14
    2.39339e+03    3.76288e+03    2.84569e+03    1.19261e+03   -2.97992e+02
     Coulomb-14        LJ (SR)  Disper. corr.   Coulomb (SR)   Coul. recip.
    2.80460e+04    5.81926e+04   -4.29919e+03   -4.97340e+05    2.98174e+03
      Potential    Kinetic En.   Total Energy  Conserved En.    Temperature
   -4.02522e+05    7.24212e+04   -3.30101e+05    1.03247e+08    3.00437e+02
 Pres. DC (bar) Pressure (bar)   Constr. rmsd
   -2.40583e+02   -4.80279e+01    0.00000e+00

           Step           Time
      469510000   939020.00000

   Energies (kJ/mol)
        G96Bond       G96Angle    Proper Dih.  Improper Dih.          LJ-14
    2.40989e+03    3.60136e+03    2.78132e+03    1.02039e+03   -3.06368e+02
     Coulomb-14        LJ (SR)  Disper. corr.   Coulomb (SR)   Coul. recip.
    2.80727e+04    5.88512e+04   -4.27843e+03   -4.97437e+05    3.06682e+03
      Potential    Kinetic En.   Total Energy  Conserved En.    Temperature
   -4.02218e+05    7.24232e+04   -3.29794e+05    1.03250e+08    3.00445e+02
 Pres. DC (bar) Pressure (bar)   Constr. rmsd
   -2.38269e+02   -2.53446e+02    0.00000e+00

           Step           Time
      469515000   939030.00000

   Energies (kJ/mol)
        G96Bond       G96Angle    Proper Dih.  Improper Dih.          LJ-14
    2.22876e+03    3.82198e+03    2.70289e+03    1.12753e+03   -2.54587e+02
     Coulomb-14        LJ (SR)  Disper. corr.   Coulomb (SR)   Coul. recip.
    2.77813e+04    5.85773e+04   -4.28887e+03   -4.96805e+05    3.02358e+03
      Potential    Kinetic En.   Total Energy  Conserved En.    Temperature
   -4.02086e+05    7.21224e+04   -3.29963e+05    1.03251e+08    2.99198e+02
 Pres. DC (bar) Pressure (bar)   Constr. rmsd
   -2.39431e+02   -1.42210e+02    0.00000e+00

           Step           Time
      469520000   939040.00000

   Energies (kJ/mol)
        G96Bond       G96Angle    Proper Dih.  Improper Dih.          LJ-14
    2.30556e+03    3.70687e+03    2.78999e+03    1.17634e+03   -3.17103e+02
     Coulomb-14        LJ (SR)  Disper. corr.   Coulomb (SR)   Coul. recip.
    2.78948e+04    5.82960e+04   -4.29476e+03   -4.96983e+05    2.98242e+03
      Potential    Kinetic En.   Total Energy  Conserved En.    Temperature
   -4.02443e+05    7.20716e+04   -3.30371e+05    1.03251e+08    2.98987e+02
 Pres. DC (bar) Pressure (bar)   Constr. rmsd
   -2.40089e+02   -2.92419e+02    0.00000e+00

           Step           Time
      469525000   939050.00000

   Energies (kJ/mol)
        G96Bond       G96Angle    Proper Dih.  Improper Dih.          LJ-14
    2.25433e+03    3.66555e+03    2.63964e+03    1.09577e+03   -2.53045e+02
     Coulomb-14        LJ (SR)  Disper. corr.   Coulomb (SR)   Coul. recip.
    2.81404e+04    5.88499e+04   -4.32711e+03   -4.98311e+05    3.14147e+03
      Potential    Kinetic En.   Total Energy  Conserved En.    Temperature
   -4.03105e+05    7.22389e+04   -3.30866e+05    1.03252e+08    2.99681e+02
 Pres. DC (bar) Pressure (bar)   Constr. rmsd
   -2.43714e+02    7.96287e+01    0.00000e+00

           Step           Time
      469530000   939060.00000

   Energies (kJ/mol)
        G96Bond       G96Angle    Proper Dih.  Improper Dih.          LJ-14
    2.19531e+03    3.87978e+03    2.68913e+03    9.86734e+02   -2.45471e+02
     Coulomb-14        LJ (SR)  Disper. corr.   Coulomb (SR)   Coul. recip.
    2.80844e+04    5.87629e+04   -4.32714e+03   -4.97302e+05    3.09167e+03
      Potential    Kinetic En.   Total Energy  Conserved En.    Temperature
   -4.02185e+05    7.27331e+04   -3.29452e+05    1.03254e+08    3.01731e+02
 Pres. DC (bar) Pressure (bar)   Constr. rmsd
   -2.43718e+02    3.70028e+01    0.00000e+00

           Step           Time
      469535000   939070.00000

   Energies (kJ/mol)
        G96Bond       G96Angle    Proper Dih.  Improper Dih.          LJ-14
    2.45069e+03    3.85152e+03    2.69528e+03    1.06972e+03   -2.71707e+02
     Coulomb-14        LJ (SR)  Disper. corr.   Coulomb (SR)   Coul. recip.
    2.79008e+04    5.92698e+04   -4.33154e+03   -4.97365e+05    3.02659e+03
      Potential    Kinetic En.   Total Energy  Conserved En.    Temperature
   -4.01704e+05    7.36690e+04   -3.28035e+05    1.03255e+08    3.05613e+02
 Pres. DC (bar) Pressure (bar)   Constr. rmsd
   -2.44213e+02    1.09537e+02    0.00000e+00

           Step           Time
      469540000   939080.00000

   Energies (kJ/mol)
        G96Bond       G96Angle    Proper Dih.  Improper Dih.          LJ-14
    2.37188e+03    3.62344e+03    2.73584e+03    1.03535e+03   -2.72357e+02
     Coulomb-14        LJ (SR)  Disper. corr.   Coulomb (SR)   Coul. recip.
    2.77754e+04    5.86160e+04   -4.31844e+03   -4.98351e+05    3.04566e+03
      Potential    Kinetic En.   Total Energy  Conserved En.    Temperature
   -4.03739e+05    7.20599e+04   -3.31679e+05    1.03255e+08    2.98938e+02
 Pres. DC (bar) Pressure (bar)   Constr. rmsd
   -2.42740e+02   -8.47601e+01    0.00000e+00

           Step           Time
      469545000   939090.00000

   Energies (kJ/mol)
        G96Bond       G96Angle    Proper Dih.  Improper Dih.          LJ-14
    2.17267e+03    3.59121e+03    2.78495e+03    9.69152e+02   -2.56794e+02
     Coulomb-14        LJ (SR)  Disper. corr.   Coulomb (SR)   Coul. recip.
    2.80922e+04    6.07186e+04   -4.38434e+03   -5.02068e+05    2.90109e+03
      Potential    Kinetic En.   Total Energy  Conserved En.    Temperature
   -4.05479e+05    7.20288e+04   -3.33450e+05    1.03257e+08    2.98809e+02
 Pres. DC (bar) Pressure (bar)   Constr. rmsd
   -2.50195e+02    4.71604e+02    0.00000e+00

           Step           Time
      469550000   939100.00000

   Energies (kJ/mol)
        G96Bond       G96Angle    Proper Dih.  Improper Dih.          LJ-14
    2.39762e+03    3.84473e+03    2.61813e+03    1.07873e+03   -2.21839e+02
     Coulomb-14        LJ (SR)  Disper. corr.   Coulomb (SR)   Coul. recip.
    2.77845e+04    5.97231e+04   -4.33430e+03   -4.98753e+05    3.00372e+03
      Potential    Kinetic En.   Total Energy  Conserved En.    Temperature
   -4.02858e+05    7.26145e+04   -3.30244e+05    1.03257e+08    3.01239e+02
 Pres. DC (bar) Pressure (bar)   Constr. rmsd
   -2.44524e+02    8.02946e+01    0.00000e+00

           Step           Time
      469555000   939110.00000

   Energies (kJ/mol)
        G96Bond       G96Angle    Proper Dih.  Improper Dih.          LJ-14
    2.31590e+03    3.66138e+03    2.81617e+03    1.03814e+03   -2.69993e+02
     Coulomb-14        LJ (SR)  Disper. corr.   Coulomb (SR)   Coul. recip.
    2.79374e+04    6.01207e+04   -4.35860e+03   -4.99662e+05    2.99548e+03
      Potential    Kinetic En.   Total Energy  Conserved En.    Temperature
   -4.03406e+05    7.27930e+04   -3.30613e+05    1.03259e+08    3.01979e+02
 Pres. DC (bar) Pressure (bar)   Constr. rmsd
   -2.47270e+02    3.51315e+02    0.00000e+00

           Step           Time
      469560000   939120.00000

   Energies (kJ/mol)
        G96Bond       G96Angle    Proper Dih.  Improper Dih.          LJ-14
    2.35822e+03    3.74015e+03    2.82330e+03    1.16645e+03   -2.63676e+02
     Coulomb-14        LJ (SR)  Disper. corr.   Coulomb (SR)   Coul. recip.
    2.79287e+04    6.00736e+04   -4.35734e+03   -4.98853e+05    2.98282e+03
      Potential    Kinetic En.   Total Energy  Conserved En.    Temperature
   -4.02401e+05    7.28022e+04   -3.29599e+05    1.03260e+08    3.02017e+02
 Pres. DC (bar) Pressure (bar)   Constr. rmsd
   -2.47127e+02    4.00968e+02    0.00000e+00

           Step           Time
      469565000   939130.00000

   Energies (kJ/mol)
        G96Bond       G96Angle    Proper Dih.  Improper Dih.          LJ-14
    2.32776e+03    3.83351e+03    2.88691e+03    1.23910e+03   -3.99053e+02
     Coulomb-14        LJ (SR)  Disper. corr.   Coulomb (SR)   Coul. recip.
    2.77364e+04    5.70017e+04   -4.28781e+03   -4.94900e+05    3.02397e+03
      Potential    Kinetic En.   Total Energy  Conserved En.    Temperature
   -4.01538e+05    7.21355e+04   -3.29402e+05    1.03261e+08    2.99252e+02
 Pres. DC (bar) Pressure (bar)   Constr. rmsd
   -2.39313e+02   -5.30258e+02    0.00000e+00

           Step           Time
      469570000   939140.00000

   Energies (kJ/mol)
        G96Bond       G96Angle    Proper Dih.  Improper Dih.          LJ-14
    2.38401e+03    3.63622e+03    2.74886e+03    1.12204e+03   -2.71075e+02
     Coulomb-14        LJ (SR)  Disper. corr.   Coulomb (SR)   Coul. recip.
    2.77434e+04    5.87377e+04   -4.32945e+03   -4.97686e+05    3.05043e+03
      Potential    Kinetic En.   Total Energy  Conserved En.    Temperature
   -4.02864e+05    7.27326e+04   -3.30131e+05    1.03262e+08    3.01729e+02
 Pres. DC (bar) Pressure (bar)   Constr. rmsd
   -2.43978e+02    9.74015e+01    0.00000e+00

           Step           Time
      469575000   939150.00000

   Energies (kJ/mol)
        G96Bond       G96Angle    Proper Dih.  Improper Dih.          LJ-14
    2.22356e+03    3.76662e+03    2.84452e+03    1.20059e+03   -3.31299e+02
     Coulomb-14        LJ (SR)  Disper. corr.   Coulomb (SR)   Coul. recip.
    2.79498e+04    5.80026e+04   -4.32212e+03   -4.96692e+05    2.97213e+03
      Potential    Kinetic En.   Total Energy  Conserved En.    Temperature
   -4.02385e+05    7.12796e+04   -3.31106e+05    1.03263e+08    2.95701e+02
 Pres. DC (bar) Pressure (bar)   Constr. rmsd
   -2.43153e+02   -3.34425e+01    0.00000e+00

           Step           Time
      469580000   939160.00000

   Energies (kJ/mol)
        G96Bond       G96Angle    Proper Dih.  Improper Dih.          LJ-14
    2.46029e+03    3.62599e+03    2.83366e+03    1.18731e+03   -3.30591e+02
     Coulomb-14        LJ (SR)  Disper. corr.   Coulomb (SR)   Coul. recip.
    2.79422e+04    5.80379e+04   -4.31807e+03   -4.96662e+05    3.02681e+03
      Potential    Kinetic En.   Total Energy  Conserved En.    Temperature
   -4.02197e+05    7.27027e+04   -3.29494e+05    1.03263e+08    3.01605e+02
 Pres. DC (bar) Pressure (bar)   Constr. rmsd
   -2.42699e+02   -3.24024e+02    0.00000e+00

           Step           Time
      469585000   939170.00000

   Energies (kJ/mol)
        G96Bond       G96Angle    Proper Dih.  Improper Dih.          LJ-14
    2.42818e+03    3.70603e+03    2.78988e+03    1.08933e+03   -2.89738e+02
     Coulomb-14        LJ (SR)  Disper. corr.   Coulomb (SR)   Coul. recip.
    2.79834e+04    5.84124e+04   -4.31463e+03   -4.97416e+05    3.01754e+03
      Potential    Kinetic En.   Total Energy  Conserved En.    Temperature
   -4.02594e+05    7.22408e+04   -3.30353e+05    1.03264e+08    2.99688e+02
 Pres. DC (bar) Pressure (bar)   Constr. rmsd
   -2.42312e+02   -2.92809e+02    0.00000e+00

           Step           Time
      469590000   939180.00000

   Energies (kJ/mol)
        G96Bond       G96Angle    Proper Dih.  Improper Dih.          LJ-14
    2.29364e+03    3.48998e+03    2.78810e+03    1.13088e+03   -2.89167e+02
     Coulomb-14        LJ (SR)  Disper. corr.   Coulomb (SR)   Coul. recip.
    2.81148e+04    5.80753e+04   -4.33727e+03   -4.97816e+05    2.94787e+03
      Potential    Kinetic En.   Total Energy  Conserved En.    Temperature
   -4.03602e+05    7.25711e+04   -3.31030e+05    1.03265e+08    3.01059e+02
 Pres. DC (bar) Pressure (bar)   Constr. rmsd
   -2.44859e+02   -1.12597e+02    0.00000e+00

           Step           Time
      469595000   939190.00000

   Energies (kJ/mol)
        G96Bond       G96Angle    Proper Dih.  Improper Dih.          LJ-14
    2.39857e+03    3.79073e+03    2.77552e+03    1.08457e+03   -2.98887e+02
     Coulomb-14        LJ (SR)  Disper. corr.   Coulomb (SR)   Coul. recip.
    2.81138e+04    5.79788e+04   -4.30549e+03   -4.97610e+05    2.92871e+03
      Potential    Kinetic En.   Total Energy  Conserved En.    Temperature
   -4.03143e+05    7.28263e+04   -3.30317e+05    1.03266e+08    3.02118e+02
 Pres. DC (bar) Pressure (bar)   Constr. rmsd
   -2.41288e+02   -1.75280e+02    0.00000e+00

           Step           Time
      469600000   939200.00000

   Energies (kJ/mol)
        G96Bond       G96Angle    Proper Dih.  Improper Dih.          LJ-14
    2.34138e+03    3.55131e+03    2.73569e+03    1.07656e+03   -3.21507e+02
     Coulomb-14        LJ (SR)  Disper. corr.   Coulomb (SR)   Coul. recip.
    2.80788e+04    6.01908e+04   -4.37004e+03   -5.00442e+05    3.04143e+03
      Potential    Kinetic En.   Total Energy  Conserved En.    Temperature
   -4.04117e+05    7.20643e+04   -3.32053e+05    1.03267e+08    2.98957e+02
 Pres. DC (bar) Pressure (bar)   Constr. rmsd
   -2.48568e+02    2.03455e+02    0.00000e+00

           Step           Time
      469605000   939210.00000

   Energies (kJ/mol)
        G96Bond       G96Angle    Proper Dih.  Improper Dih.          LJ-14
    2.16243e+03    3.72219e+03    2.87641e+03    1.13217e+03   -3.28765e+02
     Coulomb-14        LJ (SR)  Disper. corr.   Coulomb (SR)   Coul. recip.
    2.81164e+04    5.81601e+04   -4.35357e+03   -4.97863e+05    2.99410e+03
      Potential    Kinetic En.   Total Energy  Conserved En.    Temperature
   -4.03382e+05    7.16759e+04   -3.31706e+05    1.03269e+08    2.97345e+02
 Pres. DC (bar) Pressure (bar)   Constr. rmsd
   -2.46701e+02   -1.14286e+02    0.00000e+00

           Step           Time
      469610000   939220.00000

   Energies (kJ/mol)
        G96Bond       G96Angle    Proper Dih.  Improper Dih.          LJ-14
    2.36545e+03    3.72780e+03    2.88481e+03    1.14687e+03   -3.88447e+02
     Coulomb-14        LJ (SR)  Disper. corr.   Coulomb (SR)   Coul. recip.
    2.81642e+04    5.73168e+04   -4.26597e+03   -4.95552e+05    3.15139e+03
      Potential    Kinetic En.   Total Energy  Conserved En.    Temperature
   -4.01449e+05    7.34096e+04   -3.28039e+05    1.03272e+08    3.04537e+02
 Pres. DC (bar) Pressure (bar)   Constr. rmsd
   -2.36884e+02   -6.59896e+02    0.00000e+00

           Step           Time
      469615000   939230.00000

   Energies (kJ/mol)
        G96Bond       G96Angle    Proper Dih.  Improper Dih.          LJ-14
    2.45700e+03    3.58769e+03    2.76859e+03    1.07007e+03   -2.83717e+02
     Coulomb-14        LJ (SR)  Disper. corr.   Coulomb (SR)   Coul. recip.
    2.80942e+04    5.92320e+04   -4.37573e+03   -4.98582e+05    2.94383e+03
      Potential    Kinetic En.   Total Energy  Conserved En.    Temperature
   -4.03088e+05    7.19143e+04   -3.31174e+05    1.03273e+08    2.98334e+02
 Pres. DC (bar) Pressure (bar)   Constr. rmsd
   -2.49215e+02    1.37333e+02    0.00000e+00

           Step           Time
      469620000   939240.00000

   Energies (kJ/mol)
        G96Bond       G96Angle    Proper Dih.  Improper Dih.          LJ-14
    2.34259e+03    3.70325e+03    2.70672e+03    1.06249e+03   -2.94820e+02
     Coulomb-14        LJ (SR)  Disper. corr.   Coulomb (SR)   Coul. recip.
    2.80552e+04    5.95541e+04   -4.36644e+03   -5.00023e+05    2.99464e+03
      Potential    Kinetic En.   Total Energy  Conserved En.    Temperature
   -4.04265e+05    7.23214e+04   -3.31944e+05    1.03274e+08    3.00023e+02
 Pres. DC (bar) Pressure (bar)   Constr. rmsd
   -2.48159e+02    3.69283e+02    0.00000e+00

           Step           Time
      469625000   939250.00000

   Energies (kJ/mol)
        G96Bond       G96Angle    Proper Dih.  Improper Dih.          LJ-14
    2.23470e+03    3.59228e+03    2.78827e+03    1.02095e+03   -3.00282e+02
     Coulomb-14        LJ (SR)  Disper. corr.   Coulomb (SR)   Coul. recip.
    2.80379e+04    5.82880e+04   -4.34561e+03   -4.98083e+05    2.94686e+03
      Potential    Kinetic En.   Total Energy  Conserved En.    Temperature
   -4.03820e+05    7.15070e+04   -3.32313e+05    1.03275e+08    2.96645e+02
 Pres. DC (bar) Pressure (bar)   Constr. rmsd
   -2.45800e+02    1.89241e+02    0.00000e+00

           Step           Time
      469630000   939260.00000

   Energies (kJ/mol)
        G96Bond       G96Angle    Proper Dih.  Improper Dih.          LJ-14
    2.22979e+03    3.65309e+03    2.94244e+03    1.00445e+03   -3.37601e+02
     Coulomb-14        LJ (SR)  Disper. corr.   Coulomb (SR)   Coul. recip.
    2.79014e+04    6.01949e+04   -4.38565e+03   -5.00777e+05    3.04493e+03
      Potential    Kinetic En.   Total Energy  Conserved En.    Temperature
   -4.04530e+05    7.31155e+04   -3.31414e+05    1.03276e+08    3.03317e+02
 Pres. DC (bar) Pressure (bar)   Constr. rmsd
   -2.50344e+02    5.11563e+02    0.00000e+00

           Step           Time
      469635000   939270.00000

   Energies (kJ/mol)
        G96Bond       G96Angle    Proper Dih.  Improper Dih.          LJ-14
    2.29752e+03    3.62869e+03    2.79377e+03    1.10711e+03   -2.28740e+02
     Coulomb-14        LJ (SR)  Disper. corr.   Coulomb (SR)   Coul. recip.
    2.81205e+04    5.95187e+04   -4.36314e+03   -4.99147e+05    2.98499e+03
      Potential    Kinetic En.   Total Energy  Conserved En.    Temperature
   -4.03288e+05    7.22139e+04   -3.31074e+05    1.03277e+08    2.99577e+02
 Pres. DC (bar) Pressure (bar)   Constr. rmsd
   -2.47785e+02    4.76554e+02    0.00000e+00

           Step           Time
      469640000   939280.00000

   Energies (kJ/mol)
        G96Bond       G96Angle    Proper Dih.  Improper Dih.          LJ-14
    2.24235e+03    3.75879e+03    2.68320e+03    1.11683e+03   -2.40802e+02
     Coulomb-14        LJ (SR)  Disper. corr.   Coulomb (SR)   Coul. recip.
    2.80855e+04    5.77426e+04   -4.29580e+03   -4.96111e+05    3.00590e+03
      Potential    Kinetic En.   Total Energy  Conserved En.    Temperature
   -4.02012e+05    7.29344e+04   -3.29078e+05    1.03279e+08    3.02566e+02
 Pres. DC (bar) Pressure (bar)   Constr. rmsd
   -2.40205e+02   -2.76638e+02    0.00000e+00

           Step           Time
      469645000   939290.00000

   Energies (kJ/mol)
        G96Bond       G96Angle    Proper Dih.  Improper Dih.          LJ-14
    2.38455e+03    3.54922e+03    2.84084e+03    1.06404e+03   -3.10686e+02
     Coulomb-14        LJ (SR)  Disper. corr.   Coulomb (SR)   Coul. recip.
    2.79813e+04    5.74655e+04   -4.31900e+03   -4.96168e+05    2.92160e+03
      Potential    Kinetic En.   Total Energy  Conserved En.    Temperature
   -4.02591e+05    7.22553e+04   -3.30336e+05    1.03280e+08    2.99749e+02
 Pres. DC (bar) Pressure (bar)   Constr. rmsd
   -2.42803e+02   -3.00206e+02    0.00000e+00

           Step           Time
      469650000   939300.00000

   Energies (kJ/mol)
        G96Bond       G96Angle    Proper Dih.  Improper Dih.          LJ-14
    2.31912e+03    3.72302e+03    2.76083e+03    1.07883e+03   -3.53279e+02
     Coulomb-14        LJ (SR)  Disper. corr.   Coulomb (SR)   Coul. recip.
    2.80816e+04    5.75777e+04   -4.29706e+03   -4.96947e+05    3.08694e+03
      Potential    Kinetic En.   Total Energy  Conserved En.    Temperature
   -4.02970e+05    7.15568e+04   -3.31413e+05    1.03281e+08    2.96851e+02
 Pres. DC (bar) Pressure (bar)   Constr. rmsd
   -2.40345e+02   -5.46830e+02    0.00000e+00

           Step           Time
      469655000   939310.00000

   Energies (kJ/mol)
        G96Bond       G96Angle    Proper Dih.  Improper Dih.          LJ-14
    2.36729e+03    3.64871e+03    2.74195e+03    1.14740e+03   -3.44842e+02
     Coulomb-14        LJ (SR)  Disper. corr.   Coulomb (SR)   Coul. recip.
    2.80080e+04    5.91369e+04   -4.28392e+03   -4.98196e+05    3.08367e+03
      Potential    Kinetic En.   Total Energy  Conserved En.    Temperature
   -4.02691e+05    7.20175e+04   -3.30674e+05    1.03284e+08    2.98762e+02
 Pres. DC (bar) Pressure (bar)   Constr. rmsd
   -2.38879e+02   -1.59830e+02    0.00000e+00

           Step           Time
      469660000   939320.00000

   Energies (kJ/mol)
        G96Bond       G96Angle    Proper Dih.  Improper Dih.          LJ-14
    2.39289e+03    3.75984e+03    2.92456e+03    1.12466e+03   -3.55441e+02
     Coulomb-14        LJ (SR)  Disper. corr.   Coulomb (SR)   Coul. recip.
    2.76928e+04    5.67085e+04   -4.30958e+03   -4.95054e+05    3.07250e+03
      Potential    Kinetic En.   Total Energy  Conserved En.    Temperature
   -4.02043e+05    7.31081e+04   -3.28935e+05    1.03284e+08    3.03287e+02
 Pres. DC (bar) Pressure (bar)   Constr. rmsd
   -2.41746e+02   -5.45762e+02    0.00000e+00

           Step           Time
      469665000   939330.00000

   Energies (kJ/mol)
        G96Bond       G96Angle    Proper Dih.  Improper Dih.          LJ-14
    2.37980e+03    3.58343e+03    2.80484e+03    1.08108e+03   -3.11532e+02
     Coulomb-14        LJ (SR)  Disper. corr.   Coulomb (SR)   Coul. recip.
    2.78882e+04    5.72674e+04   -4.31079e+03   -4.96171e+05    3.02031e+03
      Potential    Kinetic En.   Total Energy  Conserved En.    Temperature
   -4.02768e+05    7.27314e+04   -3.30036e+05    1.03287e+08    3.01724e+02
 Pres. DC (bar) Pressure (bar)   Constr. rmsd
   -2.41882e+02   -3.78521e+02    0.00000e+00

           Step           Time
      469670000   939340.00000

   Energies (kJ/mol)
        G96Bond       G96Angle    Proper Dih.  Improper Dih.          LJ-14
    2.24878e+03    3.73794e+03    2.87786e+03    1.06914e+03   -3.59377e+02
     Coulomb-14        LJ (SR)  Disper. corr.   Coulomb (SR)   Coul. recip.
    2.80096e+04    5.92684e+04   -4.37782e+03   -4.98625e+05    2.84617e+03
      Potential    Kinetic En.   Total Energy  Conserved En.    Temperature
   -4.03305e+05    7.26473e+04   -3.30657e+05    1.03288e+08    3.01375e+02
 Pres. DC (bar) Pressure (bar)   Constr. rmsd
   -2.49453e+02    1.85897e+02    0.00000e+00

           Step           Time
      469675000   939350.00000

   Energies (kJ/mol)
        G96Bond       G96Angle    Proper Dih.  Improper Dih.          LJ-14
    2.29053e+03    3.66435e+03    2.76111e+03    1.02486e+03   -3.16737e+02
     Coulomb-14        LJ (SR)  Disper. corr.   Coulomb (SR)   Coul. recip.
    2.79631e+04    5.96758e+04   -4.34182e+03   -4.99323e+05    2.97811e+03
      Potential    Kinetic En.   Total Energy  Conserved En.    Temperature
   -4.03624e+05    7.29292e+04   -3.30694e+05    1.03289e+08    3.02544e+02
 Pres. DC (bar) Pressure (bar)   Constr. rmsd
   -2.45372e+02    2.26273e+02    0.00000e+00

           Step           Time
      469680000   939360.00000

   Energies (kJ/mol)
        G96Bond       G96Angle    Proper Dih.  Improper Dih.          LJ-14
    2.25361e+03    3.60894e+03    2.83095e+03    1.11394e+03   -2.53176e+02
     Coulomb-14        LJ (SR)  Disper. corr.   Coulomb (SR)   Coul. recip.
    2.80992e+04    6.04795e+04   -4.36806e+03   -5.00919e+05    3.00843e+03
      Potential    Kinetic En.   Total Energy  Conserved En.    Temperature
   -4.04146e+05    7.28532e+04   -3.31293e+05    1.03291e+08    3.02229e+02
 Pres. DC (bar) Pressure (bar)   Constr. rmsd
   -2.48344e+02    4.93758e+02    0.00000e+00

           Step           Time
      469685000   939370.00000

   Energies (kJ/mol)
        G96Bond       G96Angle    Proper Dih.  Improper Dih.          LJ-14
    2.13711e+03    3.68629e+03    2.84337e+03    1.08430e+03   -3.33595e+02
     Coulomb-14        LJ (SR)  Disper. corr.   Coulomb (SR)   Coul. recip.
    2.78335e+04    5.94745e+04   -4.37006e+03   -4.99912e+05    3.10927e+03
      Potential    Kinetic En.   Total Energy  Conserved En.    Temperature
   -4.04447e+05    7.22444e+04   -3.32202e+05    1.03292e+08    2.99703e+02
 Pres. DC (bar) Pressure (bar)   Constr. rmsd
   -2.48570e+02    8.57861e+01    0.00000e+00

           Step           Time
      469690000   939380.00000

   Energies (kJ/mol)
        G96Bond       G96Angle    Proper Dih.  Improper Dih.          LJ-14
    2.35442e+03    3.54035e+03    2.57759e+03    1.15058e+03   -2.62337e+02
     Coulomb-14        LJ (SR)  Disper. corr.   Coulomb (SR)   Coul. recip.
    2.79060e+04    5.89150e+04   -4.32881e+03   -4.98701e+05    3.05357e+03
      Potential    Kinetic En.   Total Energy  Conserved En.    Temperature
   -4.03795e+05    7.24451e+04   -3.31350e+05    1.03293e+08    3.00536e+02
 Pres. DC (bar) Pressure (bar)   Constr. rmsd
   -2.43905e+02   -1.16635e+02    0.00000e+00

           Step           Time
      469695000   939390.00000

   Energies (kJ/mol)
        G96Bond       G96Angle    Proper Dih.  Improper Dih.          LJ-14
    2.46081e+03    3.62817e+03    2.70601e+03    1.07121e+03   -2.45557e+02
     Coulomb-14        LJ (SR)  Disper. corr.   Coulomb (SR)   Coul. recip.
    2.79336e+04    5.96714e+04   -4.33296e+03   -4.98915e+05    3.05250e+03
      Potential    Kinetic En.   Total Energy  Conserved En.    Temperature
   -4.02970e+05    7.19861e+04   -3.30984e+05    1.03294e+08    2.98632e+02
 Pres. DC (bar) Pressure (bar)   Constr. rmsd
   -2.44373e+02    1.32814e+02    0.00000e+00

           Step           Time
      469700000   939400.00000

   Energies (kJ/mol)
        G96Bond       G96Angle    Proper Dih.  Improper Dih.          LJ-14
    2.23974e+03    3.69840e+03    2.71117e+03    1.03603e+03   -2.81911e+02
     Coulomb-14        LJ (SR)  Disper. corr.   Coulomb (SR)   Coul. recip.
    2.79966e+04    5.90571e+04   -4.36099e+03   -4.99023e+05    2.99535e+03
      Potential    Kinetic En.   Total Energy  Conserved En.    Temperature
   -4.03932e+05    7.26464e+04   -3.31285e+05    1.03295e+08    3.01371e+02
 Pres. DC (bar) Pressure (bar)   Constr. rmsd
   -2.47541e+02    1.24914e+02    0.00000e+00

           Step           Time
      469705000   939410.00000

   Energies (kJ/mol)
        G96Bond       G96Angle    Proper Dih.  Improper Dih.          LJ-14
    2.39097e+03    3.76466e+03    2.71560e+03    1.03975e+03   -3.79371e+02
     Coulomb-14        LJ (SR)  Disper. corr.   Coulomb (SR)   Coul. recip.
    2.78211e+04    5.97222e+04   -4.34134e+03   -4.99376e+05    2.99532e+03
      Potential    Kinetic En.   Total Energy  Conserved En.    Temperature
   -4.03647e+05    7.25644e+04   -3.31083e+05    1.03297e+08    3.01031e+02
 Pres. DC (bar) Pressure (bar)   Constr. rmsd
   -2.45318e+02    5.31576e+01    0.00000e+00

           Step           Time
      469710000   939420.00000

   Energies (kJ/mol)
        G96Bond       G96Angle    Proper Dih.  Improper Dih.          LJ-14
    2.27770e+03    3.72002e+03    2.78265e+03    1.13433e+03   -2.75089e+02
     Coulomb-14        LJ (SR)  Disper. corr.   Coulomb (SR)   Coul. recip.
    2.77469e+04    5.90062e+04   -4.31725e+03   -4.98046e+05    2.95930e+03
      Potential    Kinetic En.   Total Energy  Conserved En.    Temperature
   -4.03011e+05    7.18776e+04   -3.31133e+05    1.03297e+08    2.98182e+02
 Pres. DC (bar) Pressure (bar)   Constr. rmsd
   -2.42606e+02    2.09345e+02    0.00000e+00

           Step           Time
      469715000   939430.00000

   Energies (kJ/mol)
        G96Bond       G96Angle    Proper Dih.  Improper Dih.          LJ-14
    2.38813e+03    3.68247e+03    2.78918e+03    1.08099e+03   -3.01758e+02
     Coulomb-14        LJ (SR)  Disper. corr.   Coulomb (SR)   Coul. recip.
    2.77736e+04    5.96465e+04   -4.37283e+03   -4.99142e+05    3.06701e+03
      Potential    Kinetic En.   Total Energy  Conserved En.    Temperature
   -4.03389e+05    7.31583e+04   -3.30231e+05    1.03298e+08    3.03495e+02
 Pres. DC (bar) Pressure (bar)   Constr. rmsd
   -2.48885e+02    8.69333e+01    0.00000e+00

           Step           Time
      469720000   939440.00000

   Energies (kJ/mol)
        G96Bond       G96Angle    Proper Dih.  Improper Dih.          LJ-14
    2.28118e+03    3.67308e+03    2.80727e+03    1.17071e+03   -2.74515e+02
     Coulomb-14        LJ (SR)  Disper. corr.   Coulomb (SR)   Coul. recip.
    2.80001e+04    5.90095e+04   -4.34490e+03   -4.98459e+05    2.97237e+03
      Potential    Kinetic En.   Total Energy  Conserved En.    Temperature
   -4.03164e+05    7.22418e+04   -3.30923e+05    1.03299e+08    2.99693e+02
 Pres. DC (bar) Pressure (bar)   Constr. rmsd
   -2.45720e+02    3.35621e+01    0.00000e+00

           Step           Time
      469725000   939450.00000

   Energies (kJ/mol)
        G96Bond       G96Angle    Proper Dih.  Improper Dih.          LJ-14
    2.27128e+03    3.74682e+03    2.70678e+03    1.02552e+03   -2.82710e+02
     Coulomb-14        LJ (SR)  Disper. corr.   Coulomb (SR)   Coul. recip.
    2.78100e+04    5.82480e+04   -4.35536e+03   -4.97351e+05    2.97773e+03
      Potential    Kinetic En.   Total Energy  Conserved En.    Temperature
   -4.03203e+05    7.29758e+04   -3.30227e+05    1.03300e+08    3.02738e+02
 Pres. DC (bar) Pressure (bar)   Constr. rmsd
   -2.46903e+02    6.75733e+01    0.00000e+00

           Step           Time
      469730000   939460.00000

   Energies (kJ/mol)
        G96Bond       G96Angle    Proper Dih.  Improper Dih.          LJ-14
    2.40361e+03    3.61676e+03    2.85153e+03    1.09193e+03   -2.69051e+02
     Coulomb-14        LJ (SR)  Disper. corr.   Coulomb (SR)   Coul. recip.
    2.78737e+04    5.79588e+04   -4.34669e+03   -4.98440e+05    3.10198e+03
      Potential    Kinetic En.   Total Energy  Conserved En.    Temperature
   -4.04158e+05    7.22563e+04   -3.31902e+05    1.03301e+08    2.99753e+02
 Pres. DC (bar) Pressure (bar)   Constr. rmsd
   -2.45923e+02   -1.95266e+02    0.00000e+00

           Step           Time
      469735000   939470.00000

   Energies (kJ/mol)
        G96Bond       G96Angle    Proper Dih.  Improper Dih.          LJ-14
    2.16295e+03    3.70627e+03    2.75155e+03    1.00917e+03   -3.32950e+02
     Coulomb-14        LJ (SR)  Disper. corr.   Coulomb (SR)   Coul. recip.
    2.78774e+04    5.96749e+04   -4.36875e+03   -5.00614e+05    2.96072e+03
      Potential    Kinetic En.   Total Energy  Conserved En.    Temperature
   -4.05173e+05    7.18380e+04   -3.33335e+05    1.03302e+08    2.98018e+02
 Pres. DC (bar) Pressure (bar)   Constr. rmsd
   -2.48421e+02    3.61813e+02    0.00000e+00

           Step           Time
      469740000   939480.00000

   Energies (kJ/mol)
        G96Bond       G96Angle    Proper Dih.  Improper Dih.          LJ-14
    2.27756e+03    3.65230e+03    2.78998e+03    1.05220e+03   -3.26428e+02
     Coulomb-14        LJ (SR)  Disper. corr.   Coulomb (SR)   Coul. recip.
    2.78533e+04    5.76528e+04   -4.25380e+03   -4.95641e+05    3.12868e+03
      Potential    Kinetic En.   Total Energy  Conserved En.    Temperature
   -4.01814e+05    7.24012e+04   -3.29413e+05    1.03303e+08    3.00354e+02
 Pres. DC (bar) Pressure (bar)   Constr. rmsd
   -2.35537e+02   -5.00282e+02    0.00000e+00

           Step           Time
      469745000   939490.00000

   Energies (kJ/mol)
        G96Bond       G96Angle    Proper Dih.  Improper Dih.          LJ-14
    2.19446e+03    3.85236e+03    2.75834e+03    1.09787e+03   -2.89128e+02
     Coulomb-14        LJ (SR)  Disper. corr.   Coulomb (SR)   Coul. recip.
    2.78548e+04    5.78810e+04   -4.32558e+03   -4.97742e+05    3.06815e+03
      Potential    Kinetic En.   Total Energy  Conserved En.    Temperature
   -4.03650e+05    7.21291e+04   -3.31521e+05    1.03305e+08    2.99225e+02
 Pres. DC (bar) Pressure (bar)   Constr. rmsd
   -2.43542e+02   -1.64266e+02    0.00000e+00

           Step           Time
      469750000   939500.00000

   Energies (kJ/mol)
        G96Bond       G96Angle    Proper Dih.  Improper Dih.          LJ-14
    2.26290e+03    3.62176e+03    2.76043e+03    1.07633e+03   -2.72712e+02
     Coulomb-14        LJ (SR)  Disper. corr.   Coulomb (SR)   Coul. recip.
    2.76112e+04    5.80395e+04   -4.31532e+03   -4.96368e+05    2.99380e+03
      Potential    Kinetic En.   Total Energy  Conserved En.    Temperature
   -4.02590e+05    7.14937e+04   -3.31096e+05    1.03306e+08    2.96589e+02
 Pres. DC (bar) Pressure (bar)   Constr. rmsd
   -2.42389e+02    1.19436e+01    0.00000e+00

           Step           Time
      469755000   939510.00000

   Energies (kJ/mol)
        G96Bond       G96Angle    Proper Dih.  Improper Dih.          LJ-14
    2.36278e+03    3.35277e+03    2.75236e+03    1.09899e+03   -2.72483e+02
     Coulomb-14        LJ (SR)  Disper. corr.   Coulomb (SR)   Coul. recip.
    2.79451e+04    5.80051e+04   -4.32516e+03   -4.96795e+05    3.01257e+03
      Potential    Kinetic En.   Total Energy  Conserved En.    Temperature
   -4.02863e+05    7.22502e+04   -3.30612e+05    1.03307e+08    2.99727e+02
 Pres. DC (bar) Pressure (bar)   Constr. rmsd
   -2.43495e+02   -2.02986e+02    0.00000e+00

           Step           Time
      469760000   939520.00000

   Energies (kJ/mol)
        G96Bond       G96Angle    Proper Dih.  Improper Dih.          LJ-14
    2.33191e+03    3.72509e+03    2.80594e+03    1.18754e+03   -3.27054e+02
     Coulomb-14        LJ (SR)  Disper. corr.   Coulomb (SR)   Coul. recip.
    2.78174e+04    5.89850e+04   -4.37414e+03   -4.98934e+05    2.96165e+03
      Potential    Kinetic En.   Total Energy  Conserved En.    Temperature
   -4.03821e+05    7.34473e+04   -3.30374e+05    1.03307e+08    3.04694e+02
 Pres. DC (bar) Pressure (bar)   Constr. rmsd
   -2.49035e+02    4.13654e+01    0.00000e+00

           Step           Time
      469765000   939530.00000

   Energies (kJ/mol)
        G96Bond       G96Angle    Proper Dih.  Improper Dih.          LJ-14
    2.20369e+03    3.66342e+03    2.86292e+03    1.15896e+03   -3.32361e+02
     Coulomb-14        LJ (SR)  Disper. corr.   Coulomb (SR)   Coul. recip.
    2.79335e+04    5.79657e+04   -4.32266e+03   -4.97908e+05    3.05024e+03
      Potential    Kinetic En.   Total Energy  Conserved En.    Temperature
   -4.03725e+05    7.21370e+04   -3.31588e+05    1.03309e+08    2.99258e+02
 Pres. DC (bar) Pressure (bar)   Constr. rmsd
   -2.43214e+02   -1.95151e+02    0.00000e+00

           Step           Time
      469770000   939540.00000

   Energies (kJ/mol)
        G96Bond       G96Angle    Proper Dih.  Improper Dih.          LJ-14
    2.25688e+03    3.81591e+03    2.75612e+03    1.08752e+03   -2.30391e+02
     Coulomb-14        LJ (SR)  Disper. corr.   Coulomb (SR)   Coul. recip.
    2.78316e+04    5.84134e+04   -4.29749e+03   -4.97032e+05    3.02079e+03
      Potential    Kinetic En.   Total Energy  Conserved En.    Temperature
   -4.02378e+05    7.25983e+04   -3.29780e+05    1.03309e+08    3.01172e+02
 Pres. DC (bar) Pressure (bar)   Constr. rmsd
   -2.40393e+02    1.08823e+02    0.00000e+00

           Step           Time
      469775000   939550.00000

   Energies (kJ/mol)
        G96Bond       G96Angle    Proper Dih.  Improper Dih.          LJ-14
    2.45804e+03    3.69677e+03    2.77186e+03    1.06691e+03   -2.89597e+02
     Coulomb-14        LJ (SR)  Disper. corr.   Coulomb (SR)   Coul. recip.
    2.80390e+04    5.82376e+04   -4.29591e+03   -4.96257e+05    3.02257e+03
      Potential    Kinetic En.   Total Energy  Conserved En.    Temperature
   -4.01550e+05    7.33115e+04   -3.28238e+05    1.03310e+08    3.04130e+02
 Pres. DC (bar) Pressure (bar)   Constr. rmsd
   -2.40217e+02   -2.86366e+02    0.00000e+00

           Step           Time
      469780000   939560.00000

   Energies (kJ/mol)
        G96Bond       G96Angle    Proper Dih.  Improper Dih.          LJ-14
    2.22144e+03    3.47587e+03    2.90836e+03    1.12402e+03   -2.82785e+02
     Coulomb-14        LJ (SR)  Disper. corr.   Coulomb (SR)   Coul. recip.
    2.79817e+04    5.97296e+04   -4.33357e+03   -4.99310e+05    3.11122e+03
      Potential    Kinetic En.   Total Energy  Conserved En.    Temperature
   -4.03375e+05    7.20158e+04   -3.31359e+05    1.03310e+08    2.98755e+02
 Pres. DC (bar) Pressure (bar)   Constr. rmsd
   -2.44442e+02    1.15855e+02    0.00000e+00

           Step           Time
      469785000   939570.00000

   Energies (kJ/mol)
        G96Bond       G96Angle    Proper Dih.  Improper Dih.          LJ-14
    2.29638e+03    3.71698e+03    2.78180e+03    1.10901e+03   -2.71826e+02
     Coulomb-14        LJ (SR)  Disper. corr.   Coulomb (SR)   Coul. recip.
    2.81667e+04    5.90066e+04   -4.35582e+03   -4.98105e+05    2.99017e+03
      Potential    Kinetic En.   Total Energy  Conserved En.    Temperature
   -4.02665e+05    7.24414e+04   -3.30223e+05    1.03310e+08    3.00521e+02
 Pres. DC (bar) Pressure (bar)   Constr. rmsd
   -2.46955e+02    1.77514e+02    0.00000e+00

           Step           Time
      469790000   939580.00000

   Energies (kJ/mol)
        G96Bond       G96Angle    Proper Dih.  Improper Dih.          LJ-14
    2.45411e+03    3.82723e+03    2.75091e+03    1.11780e+03   -3.01203e+02
     Coulomb-14        LJ (SR)  Disper. corr.   Coulomb (SR)   Coul. recip.
    2.80543e+04    5.82099e+04   -4.35455e+03   -4.97474e+05    2.97717e+03
      Potential    Kinetic En.   Total Energy  Conserved En.    Temperature
   -4.02738e+05    7.29347e+04   -3.29804e+05    1.03311e+08    3.02567e+02
 Pres. DC (bar) Pressure (bar)   Constr. rmsd
   -2.46811e+02   -1.57844e+02    0.00000e+00

           Step           Time
      469795000   939590.00000

   Energies (kJ/mol)
        G96Bond       G96Angle    Proper Dih.  Improper Dih.          LJ-14
    2.25033e+03    3.71017e+03    2.73592e+03    1.08746e+03   -1.86156e+02
     Coulomb-14        LJ (SR)  Disper. corr.   Coulomb (SR)   Coul. recip.
    2.78887e+04    6.09156e+04   -4.38109e+03   -5.01203e+05    3.00236e+03
      Potential    Kinetic En.   Total Energy  Conserved En.    Temperature
   -4.04180e+05    7.22572e+04   -3.31923e+05    1.03312e+08    2.99756e+02
 Pres. DC (bar) Pressure (bar)   Constr. rmsd
   -2.49825e+02    5.65241e+02    0.00000e+00

           Step           Time
      469800000   939600.00000

   Energies (kJ/mol)
        G96Bond       G96Angle    Proper Dih.  Improper Dih.          LJ-14
    2.40907e+03    3.65126e+03    2.74890e+03    1.08197e+03   -2.83427e+02
     Coulomb-14        LJ (SR)  Disper. corr.   Coulomb (SR)   Coul. recip.
    2.79594e+04    5.96162e+04   -4.32938e+03   -4.98833e+05    3.06864e+03
      Potential    Kinetic En.   Total Energy  Conserved En.    Temperature
   -4.02911e+05    7.31700e+04   -3.29741e+05    1.03313e+08    3.03543e+02
 Pres. DC (bar) Pressure (bar)   Constr. rmsd
   -2.43970e+02    8.35929e+01    0.00000e+00

           Step           Time
      469805000   939610.00000

   Energies (kJ/mol)
        G96Bond       G96Angle    Proper Dih.  Improper Dih.          LJ-14
    2.27850e+03    3.75333e+03    2.79117e+03    1.13016e+03   -2.82933e+02
     Coulomb-14        LJ (SR)  Disper. corr.   Coulomb (SR)   Coul. recip.
    2.78965e+04    5.91776e+04   -4.30665e+03   -4.97950e+05    2.93927e+03
      Potential    Kinetic En.   Total Energy  Conserved En.    Temperature
   -4.02573e+05    7.21586e+04   -3.30414e+05    1.03314e+08    2.99347e+02
 Pres. DC (bar) Pressure (bar)   Constr. rmsd
   -2.41418e+02   -3.29357e+00    0.00000e+00

           Step           Time
      469810000   939620.00000

   Energies (kJ/mol)
        G96Bond       G96Angle    Proper Dih.  Improper Dih.          LJ-14
    2.49376e+03    3.56267e+03    2.86720e+03    1.08820e+03   -3.85100e+02
     Coulomb-14        LJ (SR)  Disper. corr.   Coulomb (SR)   Coul. recip.
    2.79364e+04    5.93784e+04   -4.32153e+03   -4.98618e+05    2.99724e+03
      Potential    Kinetic En.   Total Energy  Conserved En.    Temperature
   -4.03001e+05    7.33158e+04   -3.29685e+05    1.03315e+08    3.04148e+02
 Pres. DC (bar) Pressure (bar)   Constr. rmsd
   -2.43088e+02   -2.38782e+02    0.00000e+00

           Step           Time
      469815000   939630.00000

   Energies (kJ/mol)
        G96Bond       G96Angle    Proper Dih.  Improper Dih.          LJ-14
    2.23433e+03    3.62202e+03    2.77015e+03    1.14140e+03   -3.51845e+02
     Coulomb-14        LJ (SR)  Disper. corr.   Coulomb (SR)   Coul. recip.
    2.79381e+04    6.12477e+04   -4.37207e+03   -5.00923e+05    3.04090e+03
      Potential    Kinetic En.   Total Energy  Conserved En.    Temperature
   -4.03652e+05    7.25835e+04   -3.31069e+05    1.03317e+08    3.01110e+02
 Pres. DC (bar) Pressure (bar)   Constr. rmsd
   -2.48798e+02    7.56189e+02    0.00000e+00

           Step           Time
      469820000   939640.00000

   Energies (kJ/mol)
        G96Bond       G96Angle    Proper Dih.  Improper Dih.          LJ-14
    2.23031e+03    3.58348e+03    2.81216e+03    1.08827e+03   -3.14522e+02
     Coulomb-14        LJ (SR)  Disper. corr.   Coulomb (SR)   Coul. recip.
    2.77684e+04    5.92646e+04   -4.39034e+03   -4.99550e+05    2.93263e+03
      Potential    Kinetic En.   Total Energy  Conserved En.    Temperature
   -4.04575e+05    7.26358e+04   -3.31940e+05    1.03318e+08    3.01327e+02
 Pres. DC (bar) Pressure (bar)   Constr. rmsd
   -2.50880e+02    3.83354e+02    0.00000e+00

           Step           Time
      469825000   939650.00000

   Energies (kJ/mol)
        G96Bond       G96Angle    Proper Dih.  Improper Dih.          LJ-14
    2.29996e+03    3.68076e+03    2.81703e+03    1.04503e+03   -3.00778e+02
     Coulomb-14        LJ (SR)  Disper. corr.   Coulomb (SR)   Coul. recip.
    2.78133e+04    5.55667e+04   -4.27754e+03   -4.94054e+05    3.07197e+03
      Potential    Kinetic En.   Total Energy  Conserved En.    Temperature
   -4.02337e+05    7.17865e+04   -3.30551e+05    1.03322e+08    2.97804e+02
 Pres. DC (bar) Pressure (bar)   Constr. rmsd
   -2.38169e+02   -8.26207e+02    0.00000e+00

           Step           Time
      469830000   939660.00000

   Energies (kJ/mol)
        G96Bond       G96Angle    Proper Dih.  Improper Dih.          LJ-14
    2.33993e+03    3.67302e+03    2.72269e+03    1.13403e+03   -2.84515e+02
     Coulomb-14        LJ (SR)  Disper. corr.   Coulomb (SR)   Coul. recip.
    2.78906e+04    5.83492e+04   -4.34191e+03   -4.98156e+05    2.96510e+03
      Potential    Kinetic En.   Total Energy  Conserved En.    Temperature
   -4.03708e+05    7.23104e+04   -3.31397e+05    1.03327e+08    2.99977e+02
 Pres. DC (bar) Pressure (bar)   Constr. rmsd
   -2.45383e+02   -2.06192e+02    0.00000e+00

           Step           Time
      469835000   939670.00000

   Energies (kJ/mol)
        G96Bond       G96Angle    Proper Dih.  Improper Dih.          LJ-14
    2.30190e+03    3.75093e+03    2.82845e+03    1.12847e+03   -2.49104e+02
     Coulomb-14        LJ (SR)  Disper. corr.   Coulomb (SR)   Coul. recip.
    2.79576e+04    5.76450e+04   -4.31624e+03   -4.96175e+05    2.96086e+03
      Potential    Kinetic En.   Total Energy  Conserved En.    Temperature
   -4.02167e+05    7.31524e+04   -3.29014e+05    1.03329e+08    3.03470e+02
 Pres. DC (bar) Pressure (bar)   Constr. rmsd
   -2.42493e+02   -1.17425e+01    0.00000e+00

           Step           Time
      469840000   939680.00000

   Energies (kJ/mol)
        G96Bond       G96Angle    Proper Dih.  Improper Dih.          LJ-14
    2.23111e+03    3.80392e+03    2.75379e+03    1.13935e+03   -3.52182e+02
     Coulomb-14        LJ (SR)  Disper. corr.   Coulomb (SR)   Coul. recip.
    2.78490e+04    5.96364e+04   -4.33467e+03   -4.99731e+05    3.00760e+03
      Potential    Kinetic En.   Total Energy  Conserved En.    Temperature
   -4.03997e+05    7.09990e+04   -3.32998e+05    1.03329e+08    2.94537e+02
 Pres. DC (bar) Pressure (bar)   Constr. rmsd
   -2.44566e+02   -1.66738e+01    0.00000e+00

           Step           Time
      469845000   939690.00000

   Energies (kJ/mol)
        G96Bond       G96Angle    Proper Dih.  Improper Dih.          LJ-14
    2.18034e+03    3.55380e+03    2.75316e+03    1.08138e+03   -3.12908e+02
     Coulomb-14        LJ (SR)  Disper. corr.   Coulomb (SR)   Coul. recip.
    2.79470e+04    5.81425e+04   -4.34037e+03   -4.96530e+05    2.98895e+03
      Potential    Kinetic En.   Total Energy  Conserved En.    Temperature
   -4.02536e+05    7.22217e+04   -3.30314e+05    1.03330e+08    2.99609e+02
 Pres. DC (bar) Pressure (bar)   Constr. rmsd
   -2.45208e+02    9.06843e+00    0.00000e+00

           Step           Time
      469850000   939700.00000

   Energies (kJ/mol)
        G96Bond       G96Angle    Proper Dih.  Improper Dih.          LJ-14
    2.24787e+03    3.64196e+03    2.76128e+03    9.96006e+02   -2.84768e+02
     Coulomb-14        LJ (SR)  Disper. corr.   Coulomb (SR)   Coul. recip.
    2.76905e+04    5.96710e+04   -4.34738e+03   -4.99803e+05    2.96113e+03
      Potential    Kinetic En.   Total Energy  Conserved En.    Temperature
   -4.04465e+05    7.22799e+04   -3.32185e+05    1.03332e+08    2.99851e+02
 Pres. DC (bar) Pressure (bar)   Constr. rmsd
   -2.46000e+02   -7.50420e+01    0.00000e+00

           Step           Time
      469855000   939710.00000

   Energies (kJ/mol)
        G96Bond       G96Angle    Proper Dih.  Improper Dih.          LJ-14
    2.38969e+03    3.80475e+03    2.76729e+03    1.06446e+03   -2.82113e+02
     Coulomb-14        LJ (SR)  Disper. corr.   Coulomb (SR)   Coul. recip.
    2.78440e+04    5.93009e+04   -4.36862e+03   -4.99023e+05    2.93155e+03
      Potential    Kinetic En.   Total Energy  Conserved En.    Temperature
   -4.03571e+05    7.36082e+04   -3.29963e+05    1.03333e+08    3.05361e+02
 Pres. DC (bar) Pressure (bar)   Constr. rmsd
   -2.48407e+02    1.70419e+02    0.00000e+00

           Step           Time
      469860000   939720.00000

   Energies (kJ/mol)
        G96Bond       G96Angle    Proper Dih.  Improper Dih.          LJ-14
    2.29587e+03    3.52522e+03    2.75959e+03    1.10191e+03   -3.13133e+02
     Coulomb-14        LJ (SR)  Disper. corr.   Coulomb (SR)   Coul. recip.
    2.80898e+04    5.89332e+04   -4.33901e+03   -4.98925e+05    2.98583e+03
      Potential    Kinetic En.   Total Energy  Conserved En.    Temperature
   -4.03886e+05    7.22130e+04   -3.31673e+05    1.03333e+08    2.99573e+02
 Pres. DC (bar) Pressure (bar)   Constr. rmsd
   -2.45055e+02   -5.58072e+00    0.00000e+00

           Step           Time
      469865000   939730.00000

   Energies (kJ/mol)
        G96Bond       G96Angle    Proper Dih.  Improper Dih.          LJ-14
    2.35731e+03    3.61201e+03    2.79587e+03    1.05549e+03   -2.59546e+02
     Coulomb-14        LJ (SR)  Disper. corr.   Coulomb (SR)   Coul. recip.
    2.79413e+04    5.83901e+04   -4.36120e+03   -4.98192e+05    2.96016e+03
      Potential    Kinetic En.   Total Energy  Conserved En.    Temperature
   -4.03701e+05    7.25366e+04   -3.31164e+05    1.03335e+08    3.00916e+02
 Pres. DC (bar) Pressure (bar)   Constr. rmsd
   -2.47565e+02    8.66565e+01    0.00000e+00

           Step           Time
      469870000   939740.00000

   Energies (kJ/mol)
        G96Bond       G96Angle    Proper Dih.  Improper Dih.          LJ-14
    2.40849e+03    3.54583e+03    2.77264e+03    1.13600e+03   -3.49671e+02
     Coulomb-14        LJ (SR)  Disper. corr.   Coulomb (SR)   Coul. recip.
    2.79272e+04    5.95378e+04   -4.33486e+03   -4.98533e+05    3.01478e+03
      Potential    Kinetic En.   Total Energy  Conserved En.    Temperature
   -4.02875e+05    7.29685e+04   -3.29907e+05    1.03339e+08    3.02707e+02
 Pres. DC (bar) Pressure (bar)   Constr. rmsd
   -2.44587e+02   -4.02809e+01    0.00000e+00

           Step           Time
      469875000   939750.00000

   Energies (kJ/mol)
        G96Bond       G96Angle    Proper Dih.  Improper Dih.          LJ-14
    2.38416e+03    3.72266e+03    2.82219e+03    1.16329e+03   -3.03356e+02
     Coulomb-14        LJ (SR)  Disper. corr.   Coulomb (SR)   Coul. recip.
    2.77016e+04    5.93307e+04   -4.35770e+03   -4.98767e+05    3.03772e+03
      Potential    Kinetic En.   Total Energy  Conserved En.    Temperature
   -4.03266e+05    7.33168e+04   -3.29949e+05    1.03340e+08    3.04152e+02
 Pres. DC (bar) Pressure (bar)   Constr. rmsd
   -2.47168e+02    2.11140e+02    0.00000e+00

           Step           Time
      469880000   939760.00000

   Energies (kJ/mol)
        G96Bond       G96Angle    Proper Dih.  Improper Dih.          LJ-14
    2.38326e+03    3.67129e+03    2.86744e+03    1.03794e+03   -3.62986e+02
     Coulomb-14        LJ (SR)  Disper. corr.   Coulomb (SR)   Coul. recip.
    2.76346e+04    5.79352e+04   -4.29967e+03   -4.95440e+05    2.99266e+03
      Potential    Kinetic En.   Total Energy  Conserved En.    Temperature
   -4.01580e+05    7.21213e+04   -3.29459e+05    1.03341e+08    2.99193e+02
 Pres. DC (bar) Pressure (bar)   Constr. rmsd
   -2.40636e+02   -1.82502e+02    0.00000e+00

           Step           Time
      469885000   939770.00000

   Energies (kJ/mol)
        G96Bond       G96Angle    Proper Dih.  Improper Dih.          LJ-14
    2.34349e+03    3.67055e+03    2.67854e+03    1.12663e+03   -2.43469e+02
     Coulomb-14        LJ (SR)  Disper. corr.   Coulomb (SR)   Coul. recip.
    2.79099e+04    5.80209e+04   -4.33609e+03   -4.96633e+05    3.08299e+03
      Potential    Kinetic En.   Total Energy  Conserved En.    Temperature
   -4.02379e+05    7.28146e+04   -3.29564e+05    1.03343e+08    3.02069e+02
 Pres. DC (bar) Pressure (bar)   Constr. rmsd
   -2.44725e+02   -6.37652e+01    0.00000e+00

           Step           Time
      469890000   939780.00000

   Energies (kJ/mol)
        G96Bond       G96Angle    Proper Dih.  Improper Dih.          LJ-14
    2.29584e+03    3.77098e+03    2.77068e+03    1.03781e+03   -3.09446e+02
     Coulomb-14        LJ (SR)  Disper. corr.   Coulomb (SR)   Coul. recip.
    2.79405e+04    5.86435e+04   -4.33537e+03   -4.98177e+05    2.99009e+03
      Potential    Kinetic En.   Total Energy  Conserved En.    Temperature
   -4.03373e+05    7.24063e+04   -3.30967e+05    1.03343e+08    3.00375e+02
 Pres. DC (bar) Pressure (bar)   Constr. rmsd
   -2.44645e+02    8.16502e+01    0.00000e+00

           Step           Time
      469895000   939790.00000

   Energies (kJ/mol)
        G96Bond       G96Angle    Proper Dih.  Improper Dih.          LJ-14
    2.40106e+03    3.61868e+03    2.80829e+03    1.10316e+03   -2.84350e+02
     Coulomb-14        LJ (SR)  Disper. corr.   Coulomb (SR)   Coul. recip.
    2.79773e+04    5.95333e+04   -4.33226e+03   -4.99089e+05    3.03660e+03
      Potential    Kinetic En.   Total Energy  Conserved En.    Temperature
   -4.03227e+05    7.26018e+04   -3.30625e+05    1.03343e+08    3.01186e+02
 Pres. DC (bar) Pressure (bar)   Constr. rmsd
   -2.44294e+02    1.58708e+02    0.00000e+00

           Step           Time
      469900000   939800.00000

   Energies (kJ/mol)
        G96Bond       G96Angle    Proper Dih.  Improper Dih.          LJ-14
    2.37856e+03    3.75690e+03    2.77877e+03    1.14170e+03   -2.76499e+02
     Coulomb-14        LJ (SR)  Disper. corr.   Coulomb (SR)   Coul. recip.
    2.77807e+04    5.70593e+04   -4.30163e+03   -4.95551e+05    2.93093e+03
      Potential    Kinetic En.   Total Energy  Conserved En.    Temperature
   -4.02302e+05    7.24317e+04   -3.29870e+05    1.03343e+08    3.00481e+02
 Pres. DC (bar) Pressure (bar)   Constr. rmsd
   -2.40856e+02   -3.14434e+02    0.00000e+00

           Step           Time
      469905000   939810.00000

   Energies (kJ/mol)
        G96Bond       G96Angle    Proper Dih.  Improper Dih.          LJ-14
    2.29945e+03    3.65489e+03    2.71971e+03    1.06630e+03   -3.24207e+02
     Coulomb-14        LJ (SR)  Disper. corr.   Coulomb (SR)   Coul. recip.
    2.78154e+04    5.82578e+04   -4.31707e+03   -4.96751e+05    3.03619e+03
      Potential    Kinetic En.   Total Energy  Conserved En.    Temperature
   -4.02542e+05    7.27612e+04   -3.29781e+05    1.03344e+08    3.01848e+02
 Pres. DC (bar) Pressure (bar)   Constr. rmsd
   -2.42586e+02   -1.99488e+02    0.00000e+00

           Step           Time
      469910000   939820.00000

   Energies (kJ/mol)
        G96Bond       G96Angle    Proper Dih.  Improper Dih.          LJ-14
    2.40802e+03    3.73970e+03    2.81029e+03    1.15156e+03   -2.91693e+02
     Coulomb-14        LJ (SR)  Disper. corr.   Coulomb (SR)   Coul. recip.
    2.77322e+04    5.79513e+04   -4.35631e+03   -4.96258e+05    2.97671e+03
      Potential    Kinetic En.   Total Energy  Conserved En.    Temperature
   -4.02136e+05    7.24320e+04   -3.29704e+05    1.03345e+08    3.00482e+02
 Pres. DC (bar) Pressure (bar)   Constr. rmsd
   -2.47011e+02    1.86553e+02    0.00000e+00

           Step           Time
      469915000   939830.00000

   Energies (kJ/mol)
        G96Bond       G96Angle    Proper Dih.  Improper Dih.          LJ-14
    2.26194e+03    3.75822e+03    2.75071e+03    1.14549e+03   -3.60954e+02
     Coulomb-14        LJ (SR)  Disper. corr.   Coulomb (SR)   Coul. recip.
    2.78858e+04    5.88841e+04   -4.31863e+03   -4.97852e+05    2.98032e+03
      Potential    Kinetic En.   Total Energy  Conserved En.    Temperature
   -4.02865e+05    7.31135e+04   -3.29751e+05    1.03346e+08    3.03309e+02
 Pres. DC (bar) Pressure (bar)   Constr. rmsd
   -2.42761e+02   -2.79311e+02    0.00000e+00

           Step           Time
      469920000   939840.00000

   Energies (kJ/mol)
        G96Bond       G96Angle    Proper Dih.  Improper Dih.          LJ-14
    2.39541e+03    3.65302e+03    2.78459e+03    1.16885e+03   -2.91678e+02
     Coulomb-14        LJ (SR)  Disper. corr.   Coulomb (SR)   Coul. recip.
    2.78243e+04    6.00589e+04   -4.31118e+03   -4.98854e+05    3.03795e+03
      Potential    Kinetic En.   Total Energy  Conserved En.    Temperature
   -4.02533e+05    7.22198e+04   -3.30314e+05    1.03347e+08    2.99601e+02
 Pres. DC (bar) Pressure (bar)   Constr. rmsd
   -2.41926e+02    1.30838e+02    0.00000e+00

           Step           Time
      469925000   939850.00000

   Energies (kJ/mol)
        G96Bond       G96Angle    Proper Dih.  Improper Dih.          LJ-14
    2.28151e+03    3.64597e+03    2.81590e+03    1.10700e+03   -2.99241e+02
     Coulomb-14        LJ (SR)  Disper. corr.   Coulomb (SR)   Coul. recip.
    2.77157e+04    5.93348e+04   -4.33508e+03   -4.99104e+05    3.02942e+03
      Potential    Kinetic En.   Total Energy  Conserved En.    Temperature
   -4.03808e+05    7.25663e+04   -3.31242e+05    1.03348e+08    3.01039e+02
 Pres. DC (bar) Pressure (bar)   Constr. rmsd
   -2.44612e+02    1.25341e+02    0.00000e+00

           Step           Time
      469930000   939860.00000

   Energies (kJ/mol)
        G96Bond       G96Angle    Proper Dih.  Improper Dih.          LJ-14
    2.45534e+03    3.49834e+03    2.83647e+03    1.06590e+03   -3.29388e+02
     Coulomb-14        LJ (SR)  Disper. corr.   Coulomb (SR)   Coul. recip.
    2.80249e+04    5.93937e+04   -4.31415e+03   -4.98428e+05    3.03204e+03
      Potential    Kinetic En.   Total Energy  Conserved En.    Temperature
   -4.02765e+05    7.26412e+04   -3.30124e+05    1.03348e+08    3.01350e+02
 Pres. DC (bar) Pressure (bar)   Constr. rmsd
   -2.42258e+02    1.93984e+02    0.00000e+00

           Step           Time
      469935000   939870.00000

   Energies (kJ/mol)
        G96Bond       G96Angle    Proper Dih.  Improper Dih.          LJ-14
    2.30785e+03    3.72785e+03    2.73174e+03    1.06572e+03   -3.23072e+02
     Coulomb-14        LJ (SR)  Disper. corr.   Coulomb (SR)   Coul. recip.
    2.79215e+04    5.86124e+04   -4.30825e+03   -4.99126e+05    2.98499e+03
      Potential    Kinetic En.   Total Energy  Conserved En.    Temperature
   -4.04405e+05    7.23465e+04   -3.32059e+05    1.03349e+08    3.00127e+02
 Pres. DC (bar) Pressure (bar)   Constr. rmsd
   -2.41598e+02   -2.42344e+02    0.00000e+00

           Step           Time
      469940000   939880.00000

   Energies (kJ/mol)
        G96Bond       G96Angle    Proper Dih.  Improper Dih.          LJ-14
    2.33534e+03    3.74023e+03    2.80795e+03    1.09716e+03   -3.23777e+02
     Coulomb-14        LJ (SR)  Disper. corr.   Coulomb (SR)   Coul. recip.
    2.76833e+04    5.94000e+04   -4.32147e+03   -4.98390e+05    3.03892e+03
      Potential    Kinetic En.   Total Energy  Conserved En.    Temperature
   -4.02932e+05    7.34685e+04   -3.29464e+05    1.03350e+08    3.04782e+02
 Pres. DC (bar) Pressure (bar)   Constr. rmsd
   -2.43080e+02    2.23338e+02    0.00000e+00

           Step           Time
      469945000   939890.00000

   Energies (kJ/mol)
        G96Bond       G96Angle    Proper Dih.  Improper Dih.          LJ-14
    2.39372e+03    3.58145e+03    2.64711e+03    1.12917e+03   -4.12923e+02
     Coulomb-14        LJ (SR)  Disper. corr.   Coulomb (SR)   Coul. recip.
    2.78227e+04    5.86646e+04   -4.28773e+03   -4.97860e+05    3.03717e+03
      Potential    Kinetic En.   Total Energy  Conserved En.    Temperature
   -4.03285e+05    7.22446e+04   -3.31040e+05    1.03351e+08    2.99704e+02
 Pres. DC (bar) Pressure (bar)   Constr. rmsd
   -2.39304e+02   -3.05635e+02    0.00000e+00

           Step           Time
      469950000   939900.00000

   Energies (kJ/mol)
        G96Bond       G96Angle    Proper Dih.  Improper Dih.          LJ-14
    2.20145e+03    3.73289e+03    2.78684e+03    1.13831e+03   -2.94861e+02
     Coulomb-14        LJ (SR)  Disper. corr.   Coulomb (SR)   Coul. recip.
    2.80044e+04    5.78158e+04   -4.30599e+03   -4.97014e+05    3.02387e+03
      Potential    Kinetic En.   Total Energy  Conserved En.    Temperature
   -4.02911e+05    7.14508e+04   -3.31460e+05    1.03352e+08    2.96411e+02
 Pres. DC (bar) Pressure (bar)   Constr. rmsd
   -2.41344e+02   -2.35748e+02    0.00000e+00

           Step           Time
      469955000   939910.00000

   Energies (kJ/mol)
        G96Bond       G96Angle    Proper Dih.  Improper Dih.          LJ-14
    2.46051e+03    3.74446e+03    2.77912e+03    1.07315e+03   -2.83915e+02
     Coulomb-14        LJ (SR)  Disper. corr.   Coulomb (SR)   Coul. recip.
    2.77243e+04    5.84222e+04   -4.32997e+03   -4.96689e+05    3.13454e+03
      Potential    Kinetic En.   Total Energy  Conserved En.    Temperature
   -4.01964e+05    7.23453e+04   -3.29619e+05    1.03353e+08    3.00122e+02
 Pres. DC (bar) Pressure (bar)   Constr. rmsd
   -2.44036e+02   -8.46448e+01    0.00000e+00

           Step           Time
      469960000   939920.00000

   Energies (kJ/mol)
        G96Bond       G96Angle    Proper Dih.  Improper Dih.          LJ-14
    2.31983e+03    3.78836e+03    2.70133e+03    1.09332e+03   -3.35285e+02
     Coulomb-14        LJ (SR)  Disper. corr.   Coulomb (SR)   Coul. recip.
    2.79093e+04    5.73094e+04   -4.30631e+03   -4.96168e+05    3.01683e+03
      Potential    Kinetic En.   Total Energy  Conserved En.    Temperature
   -4.02672e+05    7.21792e+04   -3.30492e+05    1.03353e+08    2.99433e+02
 Pres. DC (bar) Pressure (bar)   Constr. rmsd
   -2.41380e+02   -3.11522e+02    0.00000e+00

           Step           Time
      469965000   939930.00000

   Energies (kJ/mol)
        G96Bond       G96Angle    Proper Dih.  Improper Dih.          LJ-14
    2.34710e+03    3.70916e+03    2.80772e+03    1.16070e+03   -3.35108e+02
     Coulomb-14        LJ (SR)  Disper. corr.   Coulomb (SR)   Coul. recip.
    2.78704e+04    6.02869e+04   -4.33008e+03   -4.99029e+05    2.90178e+03
      Potential    Kinetic En.   Total Energy  Conserved En.    Temperature
   -4.02610e+05    7.25285e+04   -3.30082e+05    1.03355e+08    3.00882e+02
 Pres. DC (bar) Pressure (bar)   Constr. rmsd
   -2.44049e+02   -8.46812e+01    0.00000e+00

           Step           Time
      469970000   939940.00000

   Energies (kJ/mol)
        G96Bond       G96Angle    Proper Dih.  Improper Dih.          LJ-14
    2.25820e+03    3.67112e+03    2.71834e+03    1.18986e+03   -2.82253e+02
     Coulomb-14        LJ (SR)  Disper. corr.   Coulomb (SR)   Coul. recip.
    2.79996e+04    5.90951e+04   -4.35156e+03   -4.98693e+05    3.10747e+03
      Potential    Kinetic En.   Total Energy  Conserved En.    Temperature
   -4.03287e+05    7.21887e+04   -3.31099e+05    1.03357e+08    2.99472e+02
 Pres. DC (bar) Pressure (bar)   Constr. rmsd
   -2.46472e+02    2.37662e+02    0.00000e+00

           Step           Time
      469975000   939950.00000

   Energies (kJ/mol)
        G96Bond       G96Angle    Proper Dih.  Improper Dih.          LJ-14
    2.32037e+03    3.77302e+03    2.75363e+03    1.10793e+03   -2.85271e+02
     Coulomb-14        LJ (SR)  Disper. corr.   Coulomb (SR)   Coul. recip.
    2.80440e+04    5.86694e+04   -4.30552e+03   -4.98502e+05    3.17484e+03
      Potential    Kinetic En.   Total Energy  Conserved En.    Temperature
   -4.03250e+05    7.22198e+04   -3.31030e+05    1.03358e+08    2.99602e+02
 Pres. DC (bar) Pressure (bar)   Constr. rmsd
   -2.41291e+02   -1.32688e+02    0.00000e+00

           Step           Time
      469980000   939960.00000

   Energies (kJ/mol)
        G96Bond       G96Angle    Proper Dih.  Improper Dih.          LJ-14
    2.33314e+03    3.51841e+03    2.86239e+03    1.10480e+03   -3.30238e+02
     Coulomb-14        LJ (SR)  Disper. corr.   Coulomb (SR)   Coul. recip.
    2.80531e+04    5.89353e+04   -4.30146e+03   -4.98029e+05    3.02283e+03
      Potential    Kinetic En.   Total Energy  Conserved En.    Temperature
   -4.02830e+05    7.15979e+04   -3.31232e+05    1.03359e+08    2.97021e+02
 Pres. DC (bar) Pressure (bar)   Constr. rmsd
   -2.40837e+02   -1.49372e+02    0.00000e+00

           Step           Time
      469985000   939970.00000

   Energies (kJ/mol)
        G96Bond       G96Angle    Proper Dih.  Improper Dih.          LJ-14
    2.56364e+03    3.80846e+03    2.80045e+03    1.07319e+03   -3.77624e+02
     Coulomb-14        LJ (SR)  Disper. corr.   Coulomb (SR)   Coul. recip.
    2.78049e+04    5.72270e+04   -4.28021e+03   -4.95435e+05    3.09206e+03
      Potential    Kinetic En.   Total Energy  Conserved En.    Temperature
   -4.01723e+05    7.27221e+04   -3.29001e+05    1.03360e+08    3.01685e+02
 Pres. DC (bar) Pressure (bar)   Constr. rmsd
   -2.38467e+02   -4.32998e+02    0.00000e+00

           Step           Time
      469990000   939980.00000

   Energies (kJ/mol)
        G96Bond       G96Angle    Proper Dih.  Improper Dih.          LJ-14
    2.32936e+03    3.69294e+03    2.78972e+03    1.03141e+03   -2.28830e+02
     Coulomb-14        LJ (SR)  Disper. corr.   Coulomb (SR)   Coul. recip.
    2.78981e+04    5.79741e+04   -4.32362e+03   -4.96930e+05    2.98948e+03
      Potential    Kinetic En.   Total Energy  Conserved En.    Temperature
   -4.02778e+05    7.27916e+04   -3.29986e+05    1.03361e+08    3.01973e+02
 Pres. DC (bar) Pressure (bar)   Constr. rmsd
   -2.43322e+02    5.17361e+01    0.00000e+00

           Step           Time
      469995000   939990.00000

   Energies (kJ/mol)
        G96Bond       G96Angle    Proper Dih.  Improper Dih.          LJ-14
    2.46697e+03    3.68296e+03    2.71298e+03    1.02114e+03   -3.14634e+02
     Coulomb-14        LJ (SR)  Disper. corr.   Coulomb (SR)   Coul. recip.
    2.79139e+04    5.78986e+04   -4.33135e+03   -4.96663e+05    2.98897e+03
      Potential    Kinetic En.   Total Energy  Conserved En.    Temperature
   -4.02624e+05    7.23289e+04   -3.30295e+05    1.03362e+08    3.00054e+02
 Pres. DC (bar) Pressure (bar)   Constr. rmsd
   -2.44192e+02   -2.50633e+02    0.00000e+00

           Step           Time
      470000000   940000.00000

   Energies (kJ/mol)
        G96Bond       G96Angle    Proper Dih.  Improper Dih.          LJ-14
    2.18289e+03    3.78368e+03    2.85024e+03    9.68979e+02   -3.89250e+02
     Coulomb-14        LJ (SR)  Disper. corr.   Coulomb (SR)   Coul. recip.
    2.79181e+04    5.78838e+04   -4.30016e+03   -4.97474e+05    3.02756e+03
      Potential    Kinetic En.   Total Energy  Conserved En.    Temperature
   -4.03548e+05    7.22283e+04   -3.31320e+05    1.03363e+08    2.99637e+02
 Pres. DC (bar) Pressure (bar)   Constr. rmsd
   -2.40692e+02   -5.32323e+02    0.00000e+00

           Step           Time
      470005000   940010.00000

   Energies (kJ/mol)
        G96Bond       G96Angle    Proper Dih.  Improper Dih.          LJ-14
    2.32258e+03    3.62365e+03    2.75262e+03    1.01771e+03   -2.22339e+02
     Coulomb-14        LJ (SR)  Disper. corr.   Coulomb (SR)   Coul. recip.
    2.79378e+04    5.78656e+04   -4.30377e+03   -4.95702e+05    3.03332e+03
      Potential    Kinetic En.   Total Energy  Conserved En.    Temperature
   -4.01675e+05    7.15760e+04   -3.30099e+05    1.03366e+08    2.96931e+02
 Pres. DC (bar) Pressure (bar)   Constr. rmsd
   -2.41095e+02   -2.15219e+02    0.00000e+00

           Step           Time
      470010000   940020.00000

   Energies (kJ/mol)
        G96Bond       G96Angle    Proper Dih.  Improper Dih.          LJ-14
    2.34514e+03    3.71996e+03    2.81619e+03    1.09073e+03   -3.33964e+02
     Coulomb-14        LJ (SR)  Disper. corr.   Coulomb (SR)   Coul. recip.
    2.77535e+04    5.92425e+04   -4.35716e+03   -4.98801e+05    2.93855e+03
      Potential    Kinetic En.   Total Energy  Conserved En.    Temperature
   -4.03586e+05    7.25536e+04   -3.31032e+05    1.03367e+08    3.00986e+02
 Pres. DC (bar) Pressure (bar)   Constr. rmsd
   -2.47107e+02    4.72776e+01    0.00000e+00

           Step           Time
      470015000   940030.00000

   Energies (kJ/mol)
        G96Bond       G96Angle    Proper Dih.  Improper Dih.          LJ-14
    2.34627e+03    3.67991e+03    2.74173e+03    1.15652e+03   -3.20360e+02
     Coulomb-14        LJ (SR)  Disper. corr.   Coulomb (SR)   Coul. recip.
    2.80108e+04    5.98188e+04   -4.34922e+03   -4.99671e+05    2.96139e+03
      Potential    Kinetic En.   Total Energy  Conserved En.    Temperature
   -4.03625e+05    7.19627e+04   -3.31662e+05    1.03370e+08    2.98535e+02
 Pres. DC (bar) Pressure (bar)   Constr. rmsd
   -2.46209e+02    2.11483e+02    0.00000e+00

           Step           Time
      470020000   940040.00000

   Energies (kJ/mol)
        G96Bond       G96Angle    Proper Dih.  Improper Dih.          LJ-14
    2.43644e+03    3.61575e+03    2.84865e+03    1.13608e+03   -2.59418e+02
     Coulomb-14        LJ (SR)  Disper. corr.   Coulomb (SR)   Coul. recip.
    2.78704e+04    5.91777e+04   -4.28978e+03   -4.98075e+05    3.14990e+03
      Potential    Kinetic En.   Total Energy  Conserved En.    Temperature
   -4.02389e+05    7.27307e+04   -3.29658e+05    1.03370e+08    3.01721e+02
 Pres. DC (bar) Pressure (bar)   Constr. rmsd
   -2.39533e+02   -9.57475e+01    0.00000e+00

           Step           Time
      470025000   940050.00000

   Energies (kJ/mol)
        G96Bond       G96Angle    Proper Dih.  Improper Dih.          LJ-14
    2.39001e+03    3.72349e+03    2.71479e+03    1.05601e+03   -2.51961e+02
     Coulomb-14        LJ (SR)  Disper. corr.   Coulomb (SR)   Coul. recip.
    2.80372e+04    5.88007e+04   -4.36314e+03   -4.98060e+05    3.06229e+03
      Potential    Kinetic En.   Total Energy  Conserved En.    Temperature
   -4.02890e+05    7.25682e+04   -3.30322e+05    1.03371e+08    3.01047e+02
 Pres. DC (bar) Pressure (bar)   Constr. rmsd
   -2.47785e+02    2.78200e+02    0.00000e+00

           Step           Time
      470030000   940060.00000

   Energies (kJ/mol)
        G96Bond       G96Angle    Proper Dih.  Improper Dih.          LJ-14
    2.28843e+03    3.49218e+03    2.86593e+03    1.15527e+03   -2.45329e+02
     Coulomb-14        LJ (SR)  Disper. corr.   Coulomb (SR)   Coul. recip.
    2.81174e+04    5.93556e+04   -4.32573e+03   -4.98579e+05    3.01633e+03
      Potential    Kinetic En.   Total Energy  Conserved En.    Temperature
   -4.02859e+05    7.25974e+04   -3.30262e+05    1.03371e+08    3.01168e+02
 Pres. DC (bar) Pressure (bar)   Constr. rmsd
   -2.43559e+02    1.87613e+02    0.00000e+00

           Step           Time
      470035000   940070.00000

   Energies (kJ/mol)
        G96Bond       G96Angle    Proper Dih.  Improper Dih.          LJ-14
    2.23825e+03    3.65804e+03    2.85311e+03    1.08568e+03   -3.42179e+02
     Coulomb-14        LJ (SR)  Disper. corr.   Coulomb (SR)   Coul. recip.
    2.80416e+04    5.99620e+04   -4.35994e+03   -5.00235e+05    3.03579e+03
      Potential    Kinetic En.   Total Energy  Conserved En.    Temperature
   -4.04063e+05    7.27253e+04   -3.31337e+05    1.03372e+08    3.01698e+02
 Pres. DC (bar) Pressure (bar)   Constr. rmsd
   -2.47422e+02    1.47803e+02    0.00000e+00

           Step           Time
      470040000   940080.00000

   Energies (kJ/mol)
        G96Bond       G96Angle    Proper Dih.  Improper Dih.          LJ-14
    2.40712e+03    3.64304e+03    2.71614e+03    1.10535e+03   -2.92645e+02
     Coulomb-14        LJ (SR)  Disper. corr.   Coulomb (SR)   Coul. recip.
    2.78479e+04    5.87820e+04   -4.34209e+03   -4.98047e+05    3.02236e+03
      Potential    Kinetic En.   Total Energy  Conserved En.    Temperature
   -4.03157e+05    7.22276e+04   -3.30930e+05    1.03373e+08    2.99634e+02
 Pres. DC (bar) Pressure (bar)   Constr. rmsd
   -2.45402e+02    2.49207e+02    0.00000e+00

           Step           Time
      470045000   940090.00000

   Energies (kJ/mol)
        G96Bond       G96Angle    Proper Dih.  Improper Dih.          LJ-14
    2.16236e+03    3.68446e+03    2.75301e+03    1.06000e+03   -2.80389e+02
     Coulomb-14        LJ (SR)  Disper. corr.   Coulomb (SR)   Coul. recip.
    2.81122e+04    5.93365e+04   -4.34528e+03   -4.99730e+05    2.91728e+03
      Potential    Kinetic En.   Total Energy  Conserved En.    Temperature
   -4.04329e+05    7.21303e+04   -3.32199e+05    1.03373e+08    2.99230e+02
 Pres. DC (bar) Pressure (bar)   Constr. rmsd
   -2.45763e+02    5.11400e+00    0.00000e+00

           Step           Time
      470050000   940100.00000

   Energies (kJ/mol)
        G96Bond       G96Angle    Proper Dih.  Improper Dih.          LJ-14
    2.21076e+03    3.55226e+03    2.77289e+03    1.06942e+03   -2.09729e+02
     Coulomb-14        LJ (SR)  Disper. corr.   Coulomb (SR)   Coul. recip.
    2.81244e+04    6.05538e+04   -4.37705e+03   -5.01132e+05    2.99191e+03
      Potential    Kinetic En.   Total Energy  Conserved En.    Temperature
   -4.04443e+05    7.27093e+04   -3.31734e+05    1.03375e+08    3.01632e+02
 Pres. DC (bar) Pressure (bar)   Constr. rmsd
   -2.49365e+02    3.46262e+02    0.00000e+00

           Step           Time
      470055000   940110.00000

   Energies (kJ/mol)
        G96Bond       G96Angle    Proper Dih.  Improper Dih.          LJ-14
    2.37057e+03    3.87468e+03    2.78836e+03    1.04980e+03   -2.96255e+02
     Coulomb-14        LJ (SR)  Disper. corr.   Coulomb (SR)   Coul. recip.
    2.79224e+04    5.99009e+04   -4.35842e+03   -4.99277e+05    2.98520e+03
      Potential    Kinetic En.   Total Energy  Conserved En.    Temperature
   -4.03040e+05    7.29219e+04   -3.30118e+05    1.03376e+08    3.02514e+02
 Pres. DC (bar) Pressure (bar)   Constr. rmsd
   -2.47249e+02    2.43150e+02    0.00000e+00

           Step           Time
      470060000   940120.00000

   Energies (kJ/mol)
        G96Bond       G96Angle    Proper Dih.  Improper Dih.          LJ-14
    2.39968e+03    3.82981e+03    2.85836e+03    1.06276e+03   -3.20009e+02
     Coulomb-14        LJ (SR)  Disper. corr.   Coulomb (SR)   Coul. recip.
    2.81118e+04    6.09131e+04   -4.41196e+03   -5.01621e+05    2.92273e+03
      Potential    Kinetic En.   Total Energy  Conserved En.    Temperature
   -4.04255e+05    7.25847e+04   -3.31670e+05    1.03378e+08    3.01115e+02
 Pres. DC (bar) Pressure (bar)   Constr. rmsd
   -2.53354e+02    7.02294e+02    0.00000e+00

           Step           Time
      470065000   940130.00000

   Energies (kJ/mol)
        G96Bond       G96Angle    Proper Dih.  Improper Dih.          LJ-14
    2.28853e+03    3.43527e+03    2.75350e+03    1.11299e+03   -3.05919e+02
     Coulomb-14        LJ (SR)  Disper. corr.   Coulomb (SR)   Coul. recip.
    2.81717e+04    5.95130e+04   -4.36276e+03   -5.00358e+05    2.93870e+03
      Potential    Kinetic En.   Total Energy  Conserved En.    Temperature
   -4.04813e+05    7.26327e+04   -3.32180e+05    1.03380e+08    3.01314e+02
 Pres. DC (bar) Pressure (bar)   Constr. rmsd
   -2.47742e+02    2.08674e+02    0.00000e+00

           Step           Time
      470070000   940140.00000

   Energies (kJ/mol)
        G96Bond       G96Angle    Proper Dih.  Improper Dih.          LJ-14
    2.32035e+03    3.93142e+03    2.80698e+03    1.13721e+03   -2.85048e+02
     Coulomb-14        LJ (SR)  Disper. corr.   Coulomb (SR)   Coul. recip.
    2.78982e+04    5.89540e+04   -4.32606e+03   -4.99877e+05    2.99333e+03
      Potential    Kinetic En.   Total Energy  Conserved En.    Temperature
   -4.04447e+05    7.19260e+04   -3.32521e+05    1.03381e+08    2.98383e+02
 Pres. DC (bar) Pressure (bar)   Constr. rmsd
   -2.43596e+02    1.30767e+02    0.00000e+00

           Step           Time
      470075000   940150.00000

   Energies (kJ/mol)
        G96Bond       G96Angle    Proper Dih.  Improper Dih.          LJ-14
    2.23059e+03    3.59139e+03    2.86415e+03    1.11770e+03   -3.20151e+02
     Coulomb-14        LJ (SR)  Disper. corr.   Coulomb (SR)   Coul. recip.
    2.78890e+04    5.88454e+04   -4.30995e+03   -4.97822e+05    3.06478e+03
      Potential    Kinetic En.   Total Energy  Conserved En.    Temperature
   -4.02849e+05    7.22672e+04   -3.30582e+05    1.03381e+08    2.99798e+02
 Pres. DC (bar) Pressure (bar)   Constr. rmsd
   -2.41787e+02   -1.05636e+02    0.00000e+00

           Step           Time
      470080000   940160.00000

   Energies (kJ/mol)
        G96Bond       G96Angle    Proper Dih.  Improper Dih.          LJ-14
    2.41759e+03    3.56016e+03    2.82981e+03    1.16055e+03   -2.49915e+02
     Coulomb-14        LJ (SR)  Disper. corr.   Coulomb (SR)   Coul. recip.
    2.80912e+04    5.93159e+04   -4.34781e+03   -4.98193e+05    3.08754e+03
      Potential    Kinetic En.   Total Energy  Conserved En.    Temperature
   -4.02328e+05    7.29178e+04   -3.29411e+05    1.03382e+08    3.02497e+02
 Pres. DC (bar) Pressure (bar)   Constr. rmsd
   -2.46049e+02    3.60879e+02    0.00000e+00

           Step           Time
      470085000   940170.00000

   Energies (kJ/mol)
        G96Bond       G96Angle    Proper Dih.  Improper Dih.          LJ-14
    2.42163e+03    3.76051e+03    2.70951e+03    1.10568e+03   -2.72810e+02
     Coulomb-14        LJ (SR)  Disper. corr.   Coulomb (SR)   Coul. recip.
    2.78835e+04    5.84001e+04   -4.35455e+03   -4.97657e+05    3.01587e+03
      Potential    Kinetic En.   Total Energy  Conserved En.    Temperature
   -4.02988e+05    7.30419e+04   -3.29946e+05    1.03383e+08    3.03012e+02
 Pres. DC (bar) Pressure (bar)   Constr. rmsd
   -2.46811e+02   -7.07241e+01    0.00000e+00

           Step           Time
      470090000   940180.00000

   Energies (kJ/mol)
        G96Bond       G96Angle    Proper Dih.  Improper Dih.          LJ-14
    2.46450e+03    3.55888e+03    2.75697e+03    1.07302e+03   -2.51534e+02
     Coulomb-14        LJ (SR)  Disper. corr.   Coulomb (SR)   Coul. recip.
    2.80246e+04    5.66813e+04   -4.28463e+03   -4.95206e+05    3.09973e+03
      Potential    Kinetic En.   Total Energy  Conserved En.    Temperature
   -4.02083e+05    7.30067e+04   -3.29077e+05    1.03384e+08    3.02866e+02
 Pres. DC (bar) Pressure (bar)   Constr. rmsd
   -2.38959e+02   -5.66751e+02    0.00000e+00

           Step           Time
      470095000   940190.00000

   Energies (kJ/mol)
        G96Bond       G96Angle    Proper Dih.  Improper Dih.          LJ-14
    2.38914e+03    3.64017e+03    2.66720e+03    1.08990e+03   -2.49200e+02
     Coulomb-14        LJ (SR)  Disper. corr.   Coulomb (SR)   Coul. recip.
    2.79759e+04    5.73508e+04   -4.31870e+03   -4.96546e+05    3.07423e+03
      Potential    Kinetic En.   Total Energy  Conserved En.    Temperature
   -4.02926e+05    7.23640e+04   -3.30562e+05    1.03385e+08    3.00200e+02
 Pres. DC (bar) Pressure (bar)   Constr. rmsd
   -2.42769e+02   -4.36190e+02    0.00000e+00

           Step           Time
      470100000   940200.00000

   Energies (kJ/mol)
        G96Bond       G96Angle    Proper Dih.  Improper Dih.          LJ-14
    2.34109e+03    3.71913e+03    2.80570e+03    1.07320e+03   -3.05162e+02
     Coulomb-14        LJ (SR)  Disper. corr.   Coulomb (SR)   Coul. recip.
    2.79694e+04    5.92283e+04   -4.35963e+03   -4.98940e+05    3.07715e+03
      Potential    Kinetic En.   Total Energy  Conserved En.    Temperature
   -4.03391e+05    7.19005e+04   -3.31490e+05    1.03385e+08    2.98277e+02
 Pres. DC (bar) Pressure (bar)   Constr. rmsd
   -2.47387e+02    1.33978e+02    0.00000e+00

           Step           Time
      470105000   940210.00000

   Energies (kJ/mol)
        G96Bond       G96Angle    Proper Dih.  Improper Dih.          LJ-14
    2.47472e+03    3.61153e+03    2.75646e+03    1.11761e+03   -3.42593e+02
     Coulomb-14        LJ (SR)  Disper. corr.   Coulomb (SR)   Coul. recip.
    2.80785e+04    5.68812e+04   -4.30191e+03   -4.95644e+05    2.94128e+03
      Potential    Kinetic En.   Total Energy  Conserved En.    Temperature
   -4.02428e+05    7.14634e+04   -3.30964e+05    1.03386e+08    2.96464e+02
 Pres. DC (bar) Pressure (bar)   Constr. rmsd
   -2.40887e+02   -4.50384e+02    0.00000e+00

           Step           Time
      470110000   940220.00000

   Energies (kJ/mol)
        G96Bond       G96Angle    Proper Dih.  Improper Dih.          LJ-14
    2.37219e+03    3.66482e+03    2.75477e+03    1.07829e+03   -2.47619e+02
     Coulomb-14        LJ (SR)  Disper. corr.   Coulomb (SR)   Coul. recip.
    2.79277e+04    5.92289e+04   -4.36578e+03   -4.98437e+05    2.97441e+03
      Potential    Kinetic En.   Total Energy  Conserved En.    Temperature
   -4.03049e+05    7.33187e+04   -3.29731e+05    1.03387e+08    3.04160e+02
 Pres. DC (bar) Pressure (bar)   Constr. rmsd
   -2.48084e+02    4.54679e+01    0.00000e+00

           Step           Time
      470115000   940230.00000

   Energies (kJ/mol)
        G96Bond       G96Angle    Proper Dih.  Improper Dih.          LJ-14
    2.28315e+03    3.65348e+03    2.82822e+03    1.11722e+03   -3.21706e+02
     Coulomb-14        LJ (SR)  Disper. corr.   Coulomb (SR)   Coul. recip.
    2.78545e+04    5.97777e+04   -4.34086e+03   -4.99197e+05    2.95668e+03
      Potential    Kinetic En.   Total Energy  Conserved En.    Temperature
   -4.03389e+05    7.25847e+04   -3.30804e+05    1.03387e+08    3.01115e+02
 Pres. DC (bar) Pressure (bar)   Constr. rmsd
   -2.45264e+02    9.51075e+01    0.00000e+00

           Step           Time
      470120000   940240.00000

   Energies (kJ/mol)
        G96Bond       G96Angle    Proper Dih.  Improper Dih.          LJ-14
    2.29942e+03    3.70712e+03    2.80690e+03    1.07209e+03   -2.30718e+02
     Coulomb-14        LJ (SR)  Disper. corr.   Coulomb (SR)   Coul. recip.
    2.78771e+04    5.75043e+04   -4.29960e+03   -4.96835e+05    3.04143e+03
      Potential    Kinetic En.   Total Energy  Conserved En.    Temperature
   -4.03057e+05    7.25349e+04   -3.30522e+05    1.03388e+08    3.00908e+02
 Pres. DC (bar) Pressure (bar)   Constr. rmsd
   -2.40630e+02   -4.24560e+02    0.00000e+00

           Step           Time
      470125000   940250.00000

   Energies (kJ/mol)
        G96Bond       G96Angle    Proper Dih.  Improper Dih.          LJ-14
    2.40180e+03    3.69717e+03    2.76206e+03    1.11964e+03   -2.88585e+02
     Coulomb-14        LJ (SR)  Disper. corr.   Coulomb (SR)   Coul. recip.
    2.78420e+04    5.87715e+04   -4.34702e+03   -4.97951e+05    3.02137e+03
      Potential    Kinetic En.   Total Energy  Conserved En.    Temperature
   -4.02971e+05    7.15595e+04   -3.31411e+05    1.03388e+08    2.96862e+02
 Pres. DC (bar) Pressure (bar)   Constr. rmsd
   -2.45959e+02    6.89736e+01    0.00000e+00

           Step           Time
      470130000   940260.00000

   Energies (kJ/mol)
        G96Bond       G96Angle    Proper Dih.  Improper Dih.          LJ-14
    2.15740e+03    3.75706e+03    2.74940e+03    1.10600e+03   -2.89608e+02
     Coulomb-14        LJ (SR)  Disper. corr.   Coulomb (SR)   Coul. recip.
    2.79580e+04    5.91618e+04   -4.36735e+03   -4.99374e+05    2.95777e+03
      Potential    Kinetic En.   Total Energy  Conserved En.    Temperature
   -4.04184e+05    7.19814e+04   -3.32203e+05    1.03389e+08    2.98612e+02
 Pres. DC (bar) Pressure (bar)   Constr. rmsd
   -2.48263e+02    5.95255e+01    0.00000e+00

           Step           Time
      470135000   940270.00000

   Energies (kJ/mol)
        G96Bond       G96Angle    Proper Dih.  Improper Dih.          LJ-14
    2.45918e+03    3.75518e+03    2.77070e+03    1.06756e+03   -2.25329e+02
     Coulomb-14        LJ (SR)  Disper. corr.   Coulomb (SR)   Coul. recip.
    2.79609e+04    5.82501e+04   -4.29963e+03   -4.96191e+05    3.10013e+03
      Potential    Kinetic En.   Total Energy  Conserved En.    Temperature
   -4.01352e+05    7.24360e+04   -3.28916e+05    1.03389e+08    3.00498e+02
 Pres. DC (bar) Pressure (bar)   Constr. rmsd
   -2.40633e+02   -1.13214e+02    0.00000e+00

           Step           Time
      470140000   940280.00000

   Energies (kJ/mol)
        G96Bond       G96Angle    Proper Dih.  Improper Dih.          LJ-14
    2.37584e+03    3.85677e+03    2.77054e+03    1.13800e+03   -2.66858e+02
     Coulomb-14        LJ (SR)  Disper. corr.   Coulomb (SR)   Coul. recip.
    2.79774e+04    6.02842e+04   -4.35250e+03   -4.99661e+05    3.04247e+03
      Potential    Kinetic En.   Total Energy  Conserved En.    Temperature
   -4.02835e+05    7.26906e+04   -3.30144e+05    1.03390e+08    3.01555e+02
 Pres. DC (bar) Pressure (bar)   Constr. rmsd
   -2.46579e+02    3.65610e+02    0.00000e+00

           Step           Time
      470145000   940290.00000

   Energies (kJ/mol)
        G96Bond       G96Angle    Proper Dih.  Improper Dih.          LJ-14
    2.12601e+03    3.58083e+03    2.78658e+03    1.10860e+03   -3.43638e+02
     Coulomb-14        LJ (SR)  Disper. corr.   Coulomb (SR)   Coul. recip.
    2.80132e+04    6.00613e+04   -4.36840e+03   -5.00249e+05    2.89380e+03
      Potential    Kinetic En.   Total Energy  Conserved En.    Temperature
   -4.04391e+05    7.24536e+04   -3.31937e+05    1.03393e+08    3.00571e+02
 Pres. DC (bar) Pressure (bar)   Constr. rmsd
   -2.48382e+02    3.14254e+02    0.00000e+00

           Step           Time
      470150000   940300.00000

   Energies (kJ/mol)
        G96Bond       G96Angle    Proper Dih.  Improper Dih.          LJ-14
    2.28823e+03    3.71502e+03    2.70063e+03    1.03665e+03   -2.07140e+02
     Coulomb-14        LJ (SR)  Disper. corr.   Coulomb (SR)   Coul. recip.
    2.78622e+04    5.84943e+04   -4.29265e+03   -4.97612e+05    3.09894e+03
      Potential    Kinetic En.   Total Energy  Conserved En.    Temperature
   -4.02916e+05    7.17028e+04   -3.31213e+05    1.03394e+08    2.97457e+02
 Pres. DC (bar) Pressure (bar)   Constr. rmsd
   -2.39853e+02   -3.18652e+02    0.00000e+00

           Step           Time
      470155000   940310.00000

   Energies (kJ/mol)
        G96Bond       G96Angle    Proper Dih.  Improper Dih.          LJ-14
    2.20928e+03    3.82009e+03    2.76926e+03    1.02949e+03   -2.77513e+02
     Coulomb-14        LJ (SR)  Disper. corr.   Coulomb (SR)   Coul. recip.
    2.77790e+04    5.96988e+04   -4.33393e+03   -4.98902e+05    2.98875e+03
      Potential    Kinetic En.   Total Energy  Conserved En.    Temperature
   -4.03219e+05    7.30848e+04   -3.30135e+05    1.03395e+08    3.03190e+02
 Pres. DC (bar) Pressure (bar)   Constr. rmsd
   -2.44482e+02    8.20886e+01    0.00000e+00

           Step           Time
      470160000   940320.00000

   Energies (kJ/mol)
        G96Bond       G96Angle    Proper Dih.  Improper Dih.          LJ-14
    2.17616e+03    3.72525e+03    2.80822e+03    1.13075e+03   -2.87003e+02
     Coulomb-14        LJ (SR)  Disper. corr.   Coulomb (SR)   Coul. recip.
    2.79171e+04    5.79709e+04   -4.30148e+03   -4.96680e+05    2.96910e+03
      Potential    Kinetic En.   Total Energy  Conserved En.    Temperature
   -4.02571e+05    7.22046e+04   -3.30366e+05    1.03397e+08    2.99538e+02
 Pres. DC (bar) Pressure (bar)   Constr. rmsd
   -2.40840e+02   -4.22430e+02    0.00000e+00

           Step           Time
      470165000   940330.00000

   Energies (kJ/mol)
        G96Bond       G96Angle    Proper Dih.  Improper Dih.          LJ-14
    2.21723e+03    3.57558e+03    2.75329e+03    1.11562e+03   -2.56145e+02
     Coulomb-14        LJ (SR)  Disper. corr.   Coulomb (SR)   Coul. recip.
    2.78958e+04    5.89871e+04   -4.36060e+03   -4.99807e+05    2.97693e+03
      Potential    Kinetic En.   Total Energy  Conserved En.    Temperature
   -4.04902e+05    7.21511e+04   -3.32751e+05    1.03398e+08    2.99317e+02
 Pres. DC (bar) Pressure (bar)   Constr. rmsd
   -2.47497e+02    2.94360e+02    0.00000e+00

           Step           Time
      470170000   940340.00000

   Energies (kJ/mol)
        G96Bond       G96Angle    Proper Dih.  Improper Dih.          LJ-14
    2.33392e+03    3.72611e+03    2.84891e+03    1.06953e+03   -3.63981e+02
     Coulomb-14        LJ (SR)  Disper. corr.   Coulomb (SR)   Coul. recip.
    2.79273e+04    6.01585e+04   -4.37926e+03   -4.99805e+05    2.93232e+03
      Potential    Kinetic En.   Total Energy  Conserved En.    Temperature
   -4.03552e+05    7.25940e+04   -3.30958e+05    1.03400e+08    3.01154e+02
 Pres. DC (bar) Pressure (bar)   Constr. rmsd
   -2.49617e+02    7.68612e+01    0.00000e+00

           Step           Time
      470175000   940350.00000

   Energies (kJ/mol)
        G96Bond       G96Angle    Proper Dih.  Improper Dih.          LJ-14
    2.27932e+03    3.62448e+03    2.74652e+03    1.08595e+03   -2.75105e+02
     Coulomb-14        LJ (SR)  Disper. corr.   Coulomb (SR)   Coul. recip.
    2.78499e+04    5.82789e+04   -4.30699e+03   -4.96667e+05    3.03196e+03
      Potential    Kinetic En.   Total Energy  Conserved En.    Temperature
   -4.02352e+05    7.24358e+04   -3.29916e+05    1.03400e+08    3.00497e+02
 Pres. DC (bar) Pressure (bar)   Constr. rmsd
   -2.41456e+02    1.34710e+01    0.00000e+00

           Step           Time
      470180000   940360.00000

   Energies (kJ/mol)
        G96Bond       G96Angle    Proper Dih.  Improper Dih.          LJ-14
    2.26374e+03    3.53475e+03    2.75684e+03    1.05715e+03   -2.87390e+02
     Coulomb-14        LJ (SR)  Disper. corr.   Coulomb (SR)   Coul. recip.
    2.79578e+04    5.86752e+04   -4.33647e+03   -4.97698e+05    2.97237e+03
      Potential    Kinetic En.   Total Energy  Conserved En.    Temperature
   -4.03104e+05    7.17986e+04   -3.31305e+05    1.03401e+08    2.97854e+02
 Pres. DC (bar) Pressure (bar)   Constr. rmsd
   -2.44768e+02    1.10787e+02    0.00000e+00

           Step           Time
      470185000   940370.00000

   Energies (kJ/mol)
        G96Bond       G96Angle    Proper Dih.  Improper Dih.          LJ-14
    2.28489e+03    3.75512e+03    2.78777e+03    1.05951e+03   -3.33754e+02
     Coulomb-14        LJ (SR)  Disper. corr.   Coulomb (SR)   Coul. recip.
    2.78419e+04    5.92490e+04   -4.33044e+03   -4.98829e+05    3.00475e+03
      Potential    Kinetic En.   Total Energy  Conserved En.    Temperature
   -4.03511e+05    7.13392e+04   -3.32171e+05    1.03401e+08    2.95949e+02
 Pres. DC (bar) Pressure (bar)   Constr. rmsd
   -2.44089e+02    3.65289e+01    0.00000e+00

           Step           Time
      470190000   940380.00000

   Energies (kJ/mol)
        G96Bond       G96Angle    Proper Dih.  Improper Dih.          LJ-14
    2.27485e+03    3.75540e+03    2.79413e+03    1.06252e+03   -3.31035e+02
     Coulomb-14        LJ (SR)  Disper. corr.   Coulomb (SR)   Coul. recip.
    2.79494e+04    5.85131e+04   -4.34632e+03   -4.96984e+05    2.98451e+03
      Potential    Kinetic En.   Total Energy  Conserved En.    Temperature
   -4.02328e+05    7.28636e+04   -3.29464e+05    1.03402e+08    3.02272e+02
 Pres. DC (bar) Pressure (bar)   Constr. rmsd
   -2.45880e+02    1.30175e+02    0.00000e+00

           Step           Time
      470195000   940390.00000

   Energies (kJ/mol)
        G96Bond       G96Angle    Proper Dih.  Improper Dih.          LJ-14
    2.23414e+03    3.61797e+03    2.73490e+03    1.07421e+03   -3.50253e+02
     Coulomb-14        LJ (SR)  Disper. corr.   Coulomb (SR)   Coul. recip.
    2.76820e+04    5.78824e+04   -4.34907e+03   -4.97427e+05    3.05419e+03
      Potential    Kinetic En.   Total Energy  Conserved En.    Temperature
   -4.03847e+05    7.10631e+04   -3.32784e+05    1.03402e+08    2.94803e+02
 Pres. DC (bar) Pressure (bar)   Constr. rmsd
   -2.46191e+02   -2.94135e+02    0.00000e+00

           Step           Time
      470200000   940400.00000

   Energies (kJ/mol)
        G96Bond       G96Angle    Proper Dih.  Improper Dih.          LJ-14
    2.31643e+03    3.60713e+03    2.83933e+03    1.07473e+03   -2.88615e+02
     Coulomb-14        LJ (SR)  Disper. corr.   Coulomb (SR)   Coul. recip.
    2.81935e+04    6.04012e+04   -4.36979e+03   -5.01047e+05    2.94924e+03
      Potential    Kinetic En.   Total Energy  Conserved En.    Temperature
   -4.04324e+05    7.14366e+04   -3.32887e+05    1.03403e+08    2.96352e+02
 Pres. DC (bar) Pressure (bar)   Constr. rmsd
   -2.48540e+02    1.50503e+02    0.00000e+00

           Step           Time
      470205000   940410.00000

   Energies (kJ/mol)
        G96Bond       G96Angle    Proper Dih.  Improper Dih.          LJ-14
    2.35076e+03    3.61761e+03    2.85914e+03    1.14223e+03   -3.22704e+02
     Coulomb-14        LJ (SR)  Disper. corr.   Coulomb (SR)   Coul. recip.
    2.78678e+04    6.07047e+04   -4.35151e+03   -5.00606e+05    3.00917e+03
      Potential    Kinetic En.   Total Energy  Conserved En.    Temperature
   -4.03728e+05    7.25256e+04   -3.31203e+05    1.03405e+08    3.00870e+02
 Pres. DC (bar) Pressure (bar)   Constr. rmsd
   -2.46467e+02    3.02710e+02    0.00000e+00

           Step           Time
      470210000   940420.00000

   Energies (kJ/mol)
        G96Bond       G96Angle    Proper Dih.  Improper Dih.          LJ-14
    2.34738e+03    3.46394e+03    2.75218e+03    1.09050e+03   -2.65158e+02
     Coulomb-14        LJ (SR)  Disper. corr.   Coulomb (SR)   Coul. recip.
    2.79834e+04    5.70514e+04   -4.29083e+03   -4.95720e+05    2.99219e+03
      Potential    Kinetic En.   Total Energy  Conserved En.    Temperature
   -4.02595e+05    7.19367e+04   -3.30658e+05    1.03406e+08    2.98427e+02
 Pres. DC (bar) Pressure (bar)   Constr. rmsd
   -2.39650e+02   -5.79183e+02    0.00000e+00

           Step           Time
      470215000   940430.00000

   Energies (kJ/mol)
        G96Bond       G96Angle    Proper Dih.  Improper Dih.          LJ-14
    2.46087e+03    3.75505e+03    2.76451e+03    1.09758e+03   -3.35181e+02
     Coulomb-14        LJ (SR)  Disper. corr.   Coulomb (SR)   Coul. recip.
    2.78448e+04    5.99553e+04   -4.35092e+03   -5.00051e+05    2.88183e+03
      Potential    Kinetic En.   Total Energy  Conserved En.    Temperature
   -4.03977e+05    7.26110e+04   -3.31366e+05    1.03408e+08    3.01224e+02
 Pres. DC (bar) Pressure (bar)   Constr. rmsd
   -2.46400e+02    1.00235e+02    0.00000e+00

           Step           Time
      470220000   940440.00000

   Energies (kJ/mol)
        G96Bond       G96Angle    Proper Dih.  Improper Dih.          LJ-14
    2.30124e+03    3.56435e+03    2.75086e+03    1.08103e+03   -3.13788e+02
     Coulomb-14        LJ (SR)  Disper. corr.   Coulomb (SR)   Coul. recip.
    2.79409e+04    5.99746e+04   -4.33855e+03   -4.99684e+05    2.94986e+03
      Potential    Kinetic En.   Total Energy  Conserved En.    Temperature
   -4.03774e+05    7.22293e+04   -3.31544e+05    1.03408e+08    2.99641e+02
 Pres. DC (bar) Pressure (bar)   Constr. rmsd
   -2.45004e+02    3.15568e+02    0.00000e+00

           Step           Time
      470225000   940450.00000

   Energies (kJ/mol)
        G96Bond       G96Angle    Proper Dih.  Improper Dih.          LJ-14
    2.23112e+03    3.65745e+03    2.80367e+03    1.07924e+03   -3.02927e+02
     Coulomb-14        LJ (SR)  Disper. corr.   Coulomb (SR)   Coul. recip.
    2.79525e+04    5.82580e+04   -4.35358e+03   -4.97894e+05    3.04136e+03
      Potential    Kinetic En.   Total Energy  Conserved En.    Temperature
   -4.03527e+05    7.24556e+04   -3.31072e+05    1.03410e+08    3.00580e+02
 Pres. DC (bar) Pressure (bar)   Constr. rmsd
   -2.46702e+02    5.35385e+01    0.00000e+00

           Step           Time
      470230000   940460.00000

   Energies (kJ/mol)
        G96Bond       G96Angle    Proper Dih.  Improper Dih.          LJ-14
    2.38024e+03    3.56865e+03    2.81891e+03    1.05571e+03   -2.98795e+02
     Coulomb-14        LJ (SR)  Disper. corr.   Coulomb (SR)   Coul. recip.
    2.78943e+04    5.97194e+04   -4.36758e+03   -5.00089e+05    2.99913e+03
      Potential    Kinetic En.   Total Energy  Conserved En.    Temperature
   -4.04319e+05    7.22308e+04   -3.32088e+05    1.03411e+08    2.99647e+02
 Pres. DC (bar) Pressure (bar)   Constr. rmsd
   -2.48289e+02    3.78147e+02    0.00000e+00

           Step           Time
      470235000   940470.00000

   Energies (kJ/mol)
        G96Bond       G96Angle    Proper Dih.  Improper Dih.          LJ-14
    2.32434e+03    3.77546e+03    2.81424e+03    1.06946e+03   -3.25495e+02
     Coulomb-14        LJ (SR)  Disper. corr.   Coulomb (SR)   Coul. recip.
    2.79061e+04    5.76279e+04   -4.33030e+03   -4.95348e+05    3.12133e+03
      Potential    Kinetic En.   Total Energy  Conserved En.    Temperature
   -4.01365e+05    7.42454e+04   -3.27120e+05    1.03412e+08    3.08005e+02
 Pres. DC (bar) Pressure (bar)   Constr. rmsd
   -2.44073e+02   -1.36187e+02    0.00000e+00

           Step           Time
      470240000   940480.00000

   Energies (kJ/mol)
        G96Bond       G96Angle    Proper Dih.  Improper Dih.          LJ-14
    2.31896e+03    3.56842e+03    2.70616e+03    1.12593e+03   -2.96859e+02
     Coulomb-14        LJ (SR)  Disper. corr.   Coulomb (SR)   Coul. recip.
    2.79925e+04    5.88973e+04   -4.32034e+03   -4.98420e+05    2.95932e+03
      Potential    Kinetic En.   Total Energy  Conserved En.    Temperature
   -4.03468e+05    7.27270e+04   -3.30741e+05    1.03413e+08    3.01705e+02
 Pres. DC (bar) Pressure (bar)   Constr. rmsd
   -2.42954e+02   -1.85578e+02    0.00000e+00

           Step           Time
      470245000   940490.00000

   Energies (kJ/mol)
        G96Bond       G96Angle    Proper Dih.  Improper Dih.          LJ-14
    2.24815e+03    3.53184e+03    2.70572e+03    1.04747e+03   -2.89600e+02
     Coulomb-14        LJ (SR)  Disper. corr.   Coulomb (SR)   Coul. recip.
    2.80121e+04    5.89412e+04   -4.35145e+03   -4.98391e+05    2.99626e+03
      Potential    Kinetic En.   Total Energy  Conserved En.    Temperature
   -4.03549e+05    7.15468e+04   -3.32003e+05    1.03414e+08    2.96809e+02
 Pres. DC (bar) Pressure (bar)   Constr. rmsd
   -2.46461e+02    2.53623e+02    0.00000e+00

           Step           Time
      470250000   940500.00000

   Energies (kJ/mol)
        G96Bond       G96Angle    Proper Dih.  Improper Dih.          LJ-14
    2.34008e+03    3.65259e+03    2.80084e+03    1.05181e+03   -3.16298e+02
     Coulomb-14        LJ (SR)  Disper. corr.   Coulomb (SR)   Coul. recip.
    2.79179e+04    5.77627e+04   -4.30080e+03   -4.96096e+05    2.98058e+03
      Potential    Kinetic En.   Total Energy  Conserved En.    Temperature
   -4.02206e+05    7.19335e+04   -3.30273e+05    1.03416e+08    2.98414e+02
 Pres. DC (bar) Pressure (bar)   Constr. rmsd
   -2.40764e+02   -3.22031e+02    0.00000e+00

           Step           Time
      470255000   940510.00000

   Energies (kJ/mol)
        G96Bond       G96Angle    Proper Dih.  Improper Dih.          LJ-14
    2.26754e+03    3.68370e+03    2.77542e+03    1.05030e+03   -3.29782e+02
     Coulomb-14        LJ (SR)  Disper. corr.   Coulomb (SR)   Coul. recip.
    2.78448e+04    5.78369e+04   -4.26707e+03   -4.96573e+05    2.96904e+03
      Potential    Kinetic En.   Total Energy  Conserved En.    Temperature
   -4.02742e+05    7.16917e+04   -3.31051e+05    1.03419e+08    2.97411e+02
 Pres. DC (bar) Pressure (bar)   Constr. rmsd
   -2.37007e+02   -5.76805e+02    0.00000e+00

           Step           Time
      470260000   940520.00000

   Energies (kJ/mol)
        G96Bond       G96Angle    Proper Dih.  Improper Dih.          LJ-14
    2.26174e+03    3.60296e+03    2.78706e+03    1.07500e+03   -3.38558e+02
     Coulomb-14        LJ (SR)  Disper. corr.   Coulomb (SR)   Coul. recip.
    2.80044e+04    5.91142e+04   -4.32341e+03   -4.98416e+05    2.99853e+03
      Potential    Kinetic En.   Total Energy  Conserved En.    Temperature
   -4.03234e+05    7.08345e+04   -3.32400e+05    1.03420e+08    2.93855e+02
 Pres. DC (bar) Pressure (bar)   Constr. rmsd
   -2.43298e+02   -2.70818e+01    0.00000e+00

           Step           Time
      470265000   940530.00000

   Energies (kJ/mol)
        G96Bond       G96Angle    Proper Dih.  Improper Dih.          LJ-14
    2.25420e+03    3.54303e+03    2.84803e+03    1.08886e+03   -2.86534e+02
     Coulomb-14        LJ (SR)  Disper. corr.   Coulomb (SR)   Coul. recip.
    2.78446e+04    5.90415e+04   -4.31015e+03   -4.99001e+05    2.98807e+03
      Potential    Kinetic En.   Total Energy  Conserved En.    Temperature
   -4.03989e+05    7.08274e+04   -3.33162e+05    1.03422e+08    2.93825e+02
 Pres. DC (bar) Pressure (bar)   Constr. rmsd
   -2.41810e+02   -4.90812e+01    0.00000e+00

           Step           Time
      470270000   940540.00000

   Energies (kJ/mol)
        G96Bond       G96Angle    Proper Dih.  Improper Dih.          LJ-14
    2.25410e+03    3.81198e+03    2.88068e+03    1.15922e+03   -2.90731e+02
     Coulomb-14        LJ (SR)  Disper. corr.   Coulomb (SR)   Coul. recip.
    2.78683e+04    5.87762e+04   -4.36978e+03   -4.99062e+05    2.98167e+03
      Potential    Kinetic En.   Total Energy  Conserved En.    Temperature
   -4.03990e+05    7.24958e+04   -3.31495e+05    1.03423e+08    3.00747e+02
 Pres. DC (bar) Pressure (bar)   Constr. rmsd
   -2.48539e+02    2.91166e+02    0.00000e+00

           Step           Time
      470275000   940550.00000

   Energies (kJ/mol)
        G96Bond       G96Angle    Proper Dih.  Improper Dih.          LJ-14
    2.22396e+03    3.66552e+03    2.78165e+03    1.22697e+03   -2.84942e+02
     Coulomb-14        LJ (SR)  Disper. corr.   Coulomb (SR)   Coul. recip.
    2.80705e+04    5.78460e+04   -4.35002e+03   -4.97564e+05    3.02764e+03
      Potential    Kinetic En.   Total Energy  Conserved En.    Temperature
   -4.03356e+05    7.28049e+04   -3.30552e+05    1.03424e+08    3.02029e+02
 Pres. DC (bar) Pressure (bar)   Constr. rmsd
   -2.46299e+02   -8.08732e+00    0.00000e+00

           Step           Time
      470280000   940560.00000

   Energies (kJ/mol)
        G96Bond       G96Angle    Proper Dih.  Improper Dih.          LJ-14
    2.34847e+03    3.57838e+03    2.76927e+03    1.06017e+03   -2.79283e+02
     Coulomb-14        LJ (SR)  Disper. corr.   Coulomb (SR)   Coul. recip.
    2.79470e+04    5.96296e+04   -4.34107e+03   -4.98983e+05    2.98157e+03
      Potential    Kinetic En.   Total Energy  Conserved En.    Temperature
   -4.03289e+05    7.22106e+04   -3.31078e+05    1.03424e+08    2.99563e+02
 Pres. DC (bar) Pressure (bar)   Constr. rmsd
   -2.45287e+02    9.40148e+01    0.00000e+00

           Step           Time
      470285000   940570.00000

   Energies (kJ/mol)
        G96Bond       G96Angle    Proper Dih.  Improper Dih.          LJ-14
    2.20899e+03    3.72598e+03    2.67243e+03    1.03090e+03   -2.48120e+02
     Coulomb-14        LJ (SR)  Disper. corr.   Coulomb (SR)   Coul. recip.
    2.79110e+04    5.88070e+04   -4.33687e+03   -4.99132e+05    2.95012e+03
      Potential    Kinetic En.   Total Energy  Conserved En.    Temperature
   -4.04411e+05    7.28343e+04   -3.31576e+05    1.03425e+08    3.02151e+02
 Pres. DC (bar) Pressure (bar)   Constr. rmsd
   -2.44814e+02    1.76148e+02    0.00000e+00

           Step           Time
      470290000   940580.00000

   Energies (kJ/mol)
        G96Bond       G96Angle    Proper Dih.  Improper Dih.          LJ-14
    2.27451e+03    3.53434e+03    2.65966e+03    1.02720e+03   -2.74720e+02
     Coulomb-14        LJ (SR)  Disper. corr.   Coulomb (SR)   Coul. recip.
    2.80204e+04    5.79034e+04   -4.28273e+03   -4.96535e+05    3.05433e+03
      Potential    Kinetic En.   Total Energy  Conserved En.    Temperature
   -4.02619e+05    7.15365e+04   -3.31082e+05    1.03426e+08    2.96767e+02
 Pres. DC (bar) Pressure (bar)   Constr. rmsd
   -2.38747e+02   -3.81146e+02    0.00000e+00

           Step           Time
      470295000   940590.00000

   Energies (kJ/mol)
        G96Bond       G96Angle    Proper Dih.  Improper Dih.          LJ-14
    2.31294e+03    3.60286e+03    2.70487e+03    1.18547e+03   -2.56801e+02
     Coulomb-14        LJ (SR)  Disper. corr.   Coulomb (SR)   Coul. recip.
    2.79814e+04    5.89458e+04   -4.36383e+03   -4.98056e+05    3.04765e+03
      Potential    Kinetic En.   Total Energy  Conserved En.    Temperature
   -4.02896e+05    7.26132e+04   -3.30283e+05    1.03427e+08    3.01234e+02
 Pres. DC (bar) Pressure (bar)   Constr. rmsd
   -2.47863e+02    1.76345e+02    0.00000e+00

           Step           Time
      470300000   940600.00000

   Energies (kJ/mol)
        G96Bond       G96Angle    Proper Dih.  Improper Dih.          LJ-14
    2.43998e+03    3.65116e+03    2.79633e+03    1.13773e+03   -3.21142e+02
     Coulomb-14        LJ (SR)  Disper. corr.   Coulomb (SR)   Coul. recip.
    2.80995e+04    6.11668e+04   -4.34621e+03   -5.00497e+05    2.94822e+03
      Potential    Kinetic En.   Total Energy  Conserved En.    Temperature
   -4.02924e+05    7.28168e+04   -3.30108e+05    1.03428e+08    3.02078e+02
 Pres. DC (bar) Pressure (bar)   Constr. rmsd
   -2.45868e+02    3.10959e+02    0.00000e+00

           Step           Time
      470305000   940610.00000

   Energies (kJ/mol)
        G96Bond       G96Angle    Proper Dih.  Improper Dih.          LJ-14
    2.31960e+03    3.55544e+03    2.76679e+03    1.05287e+03   -3.22185e+02
     Coulomb-14        LJ (SR)  Disper. corr.   Coulomb (SR)   Coul. recip.
    2.82549e+04    5.80812e+04   -4.28737e+03   -4.97646e+05    3.00185e+03
      Potential    Kinetic En.   Total Energy  Conserved En.    Temperature
   -4.03223e+05    7.26924e+04   -3.30531e+05    1.03429e+08    3.01562e+02
 Pres. DC (bar) Pressure (bar)   Constr. rmsd
   -2.39263e+02   -4.06664e+02    0.00000e+00

           Step           Time
      470310000   940620.00000

   Energies (kJ/mol)
        G96Bond       G96Angle    Proper Dih.  Improper Dih.          LJ-14
    2.39446e+03    3.65651e+03    2.84867e+03    1.06368e+03   -3.29842e+02
     Coulomb-14        LJ (SR)  Disper. corr.   Coulomb (SR)   Coul. recip.
    2.80814e+04    5.84606e+04   -4.27374e+03   -4.97472e+05    3.10918e+03
      Potential    Kinetic En.   Total Energy  Conserved En.    Temperature
   -4.02461e+05    7.27116e+04   -3.29750e+05    1.03429e+08    3.01641e+02
 Pres. DC (bar) Pressure (bar)   Constr. rmsd
   -2.37747e+02   -4.16491e+02    0.00000e+00

           Step           Time
      470315000   940630.00000

   Energies (kJ/mol)
        G96Bond       G96Angle    Proper Dih.  Improper Dih.          LJ-14
    2.34776e+03    3.66205e+03    2.78715e+03    1.13783e+03   -2.95959e+02
     Coulomb-14        LJ (SR)  Disper. corr.   Coulomb (SR)   Coul. recip.
    2.78742e+04    5.80746e+04   -4.28521e+03   -4.96501e+05    3.05744e+03
      Potential    Kinetic En.   Total Energy  Conserved En.    Temperature
   -4.02141e+05    7.24911e+04   -3.29650e+05    1.03430e+08    3.00727e+02
 Pres. DC (bar) Pressure (bar)   Constr. rmsd
   -2.39023e+02   -3.01363e+02    0.00000e+00

           Step           Time
      470320000   940640.00000

   Energies (kJ/mol)
        G96Bond       G96Angle    Proper Dih.  Improper Dih.          LJ-14
    2.32521e+03    3.76944e+03    2.86415e+03    1.06907e+03   -2.77783e+02
     Coulomb-14        LJ (SR)  Disper. corr.   Coulomb (SR)   Coul. recip.
    2.77776e+04    5.87150e+04   -4.34882e+03   -4.97599e+05    2.95643e+03
      Potential    Kinetic En.   Total Energy  Conserved En.    Temperature
   -4.02749e+05    7.24953e+04   -3.30254e+05    1.03431e+08    3.00744e+02
 Pres. DC (bar) Pressure (bar)   Constr. rmsd
   -2.46163e+02    2.19515e+02    0.00000e+00

           Step           Time
      470325000   940650.00000

   Energies (kJ/mol)
        G96Bond       G96Angle    Proper Dih.  Improper Dih.          LJ-14
    2.29141e+03    3.58090e+03    2.82872e+03    1.07146e+03   -3.11579e+02
     Coulomb-14        LJ (SR)  Disper. corr.   Coulomb (SR)   Coul. recip.
    2.79620e+04    5.85258e+04   -4.32404e+03   -4.97259e+05    3.08556e+03
      Potential    Kinetic En.   Total Energy  Conserved En.    Temperature
   -4.02549e+05    7.21118e+04   -3.30437e+05    1.03431e+08    2.99154e+02
 Pres. DC (bar) Pressure (bar)   Constr. rmsd
   -2.43369e+02   -1.41710e+01    0.00000e+00

           Step           Time
      470330000   940660.00000

   Energies (kJ/mol)
        G96Bond       G96Angle    Proper Dih.  Improper Dih.          LJ-14
    2.20147e+03    3.62686e+03    2.82215e+03    1.05075e+03   -3.26606e+02
     Coulomb-14        LJ (SR)  Disper. corr.   Coulomb (SR)   Coul. recip.
    2.79942e+04    5.94831e+04   -4.35450e+03   -4.98857e+05    2.97910e+03
      Potential    Kinetic En.   Total Energy  Conserved En.    Temperature
   -4.03381e+05    7.21668e+04   -3.31214e+05    1.03432e+08    2.99381e+02
 Pres. DC (bar) Pressure (bar)   Constr. rmsd
   -2.46805e+02    1.61624e+01    0.00000e+00

           Step           Time
      470335000   940670.00000

   Energies (kJ/mol)
        G96Bond       G96Angle    Proper Dih.  Improper Dih.          LJ-14
    2.28080e+03    3.61195e+03    2.74991e+03    1.11375e+03   -2.81977e+02
     Coulomb-14        LJ (SR)  Disper. corr.   Coulomb (SR)   Coul. recip.
    2.82369e+04    5.84323e+04   -4.31276e+03   -4.97982e+05    3.06287e+03
      Potential    Kinetic En.   Total Energy  Conserved En.    Temperature
   -4.03088e+05    7.19336e+04   -3.31154e+05    1.03433e+08    2.98414e+02
 Pres. DC (bar) Pressure (bar)   Constr. rmsd
   -2.42102e+02   -2.22329e+02    0.00000e+00

           Step           Time
      470340000   940680.00000

   Energies (kJ/mol)
        G96Bond       G96Angle    Proper Dih.  Improper Dih.          LJ-14
    2.29835e+03    3.62716e+03    2.73736e+03    1.10984e+03   -3.48057e+02
     Coulomb-14        LJ (SR)  Disper. corr.   Coulomb (SR)   Coul. recip.
    2.80663e+04    5.88808e+04   -4.33710e+03   -4.98446e+05    3.01016e+03
      Potential    Kinetic En.   Total Energy  Conserved En.    Temperature
   -4.03401e+05    7.22512e+04   -3.31150e+05    1.03434e+08    2.99732e+02
 Pres. DC (bar) Pressure (bar)   Constr. rmsd
   -2.44840e+02    1.77331e+01    0.00000e+00

           Step           Time
      470345000   940690.00000

   Energies (kJ/mol)
        G96Bond       G96Angle    Proper Dih.  Improper Dih.          LJ-14
    2.35739e+03    3.66579e+03    2.71371e+03    1.15045e+03   -3.70250e+02
     Coulomb-14        LJ (SR)  Disper. corr.   Coulomb (SR)   Coul. recip.
    2.78958e+04    5.81069e+04   -4.30466e+03   -4.97852e+05    3.02246e+03
      Potential    Kinetic En.   Total Energy  Conserved En.    Temperature
   -4.03614e+05    7.25155e+04   -3.31099e+05    1.03434e+08    3.00828e+02
 Pres. DC (bar) Pressure (bar)   Constr. rmsd
   -2.41195e+02   -3.63687e+02    0.00000e+00

           Step           Time
      470350000   940700.00000

   Energies (kJ/mol)
        G96Bond       G96Angle    Proper Dih.  Improper Dih.          LJ-14
    2.33719e+03    3.68331e+03    2.83439e+03    1.11718e+03   -3.22288e+02
     Coulomb-14        LJ (SR)  Disper. corr.   Coulomb (SR)   Coul. recip.
    2.77685e+04    5.97051e+04   -4.37046e+03   -4.98747e+05    2.99245e+03
      Potential    Kinetic En.   Total Energy  Conserved En.    Temperature
   -4.03002e+05    7.24538e+04   -3.30548e+05    1.03435e+08    3.00572e+02
 Pres. DC (bar) Pressure (bar)   Constr. rmsd
   -2.48616e+02    3.49857e+02    0.00000e+00

           Step           Time
      470355000   940710.00000

   Energies (kJ/mol)
        G96Bond       G96Angle    Proper Dih.  Improper Dih.          LJ-14
    2.29902e+03    3.67221e+03    2.85256e+03    1.09065e+03   -2.97556e+02
     Coulomb-14        LJ (SR)  Disper. corr.   Coulomb (SR)   Coul. recip.
    2.81111e+04    5.91348e+04   -4.34764e+03   -4.98605e+05    3.00778e+03
      Potential    Kinetic En.   Total Energy  Conserved En.    Temperature
   -4.03082e+05    7.24665e+04   -3.30616e+05    1.03436e+08    3.00625e+02
 Pres. DC (bar) Pressure (bar)   Constr. rmsd
   -2.46030e+02    1.03303e+02    0.00000e+00

           Step           Time
      470360000   940720.00000

   Energies (kJ/mol)
        G96Bond       G96Angle    Proper Dih.  Improper Dih.          LJ-14
    2.23298e+03    3.62225e+03    2.79935e+03    1.05644e+03   -3.63957e+02
     Coulomb-14        LJ (SR)  Disper. corr.   Coulomb (SR)   Coul. recip.
    2.80443e+04    5.91212e+04   -4.34552e+03   -4.98505e+05    3.04980e+03
      Potential    Kinetic En.   Total Energy  Conserved En.    Temperature
   -4.03289e+05    7.19624e+04   -3.31326e+05    1.03437e+08    2.98534e+02
 Pres. DC (bar) Pressure (bar)   Constr. rmsd
   -2.45790e+02    9.27653e+01    0.00000e+00

           Step           Time
      470365000   940730.00000

   Energies (kJ/mol)
        G96Bond       G96Angle    Proper Dih.  Improper Dih.          LJ-14
    2.30494e+03    3.70239e+03    2.77707e+03    1.04690e+03   -2.63745e+02
     Coulomb-14        LJ (SR)  Disper. corr.   Coulomb (SR)   Coul. recip.
    2.79352e+04    5.80242e+04   -4.28931e+03   -4.95947e+05    3.05230e+03
      Potential    Kinetic En.   Total Energy  Conserved En.    Temperature
   -4.01657e+05    7.21813e+04   -3.29476e+05    1.03438e+08    2.99442e+02
 Pres. DC (bar) Pressure (bar)   Constr. rmsd
   -2.39480e+02   -1.58045e+01    0.00000e+00

           Step           Time
      470370000   940740.00000

   Energies (kJ/mol)
        G96Bond       G96Angle    Proper Dih.  Improper Dih.          LJ-14
    2.39776e+03    3.60090e+03    2.82506e+03    1.06208e+03   -3.24996e+02
     Coulomb-14        LJ (SR)  Disper. corr.   Coulomb (SR)   Coul. recip.
    2.80634e+04    5.72075e+04   -4.26586e+03   -4.94791e+05    3.06686e+03
      Potential    Kinetic En.   Total Energy  Conserved En.    Temperature
   -4.01158e+05    7.25115e+04   -3.28647e+05    1.03439e+08    3.00811e+02
 Pres. DC (bar) Pressure (bar)   Constr. rmsd
   -2.36872e+02   -3.91932e+02    0.00000e+00

           Step           Time
      470375000   940750.00000

   Energies (kJ/mol)
        G96Bond       G96Angle    Proper Dih.  Improper Dih.          LJ-14
    2.35048e+03    3.68338e+03    2.74630e+03    1.02014e+03   -3.45295e+02
     Coulomb-14        LJ (SR)  Disper. corr.   Coulomb (SR)   Coul. recip.
    2.79306e+04    5.78192e+04   -4.30277e+03   -4.96640e+05    3.08496e+03
      Potential    Kinetic En.   Total Energy  Conserved En.    Temperature
   -4.02653e+05    7.29708e+04   -3.29683e+05    1.03440e+08    3.02717e+02
 Pres. DC (bar) Pressure (bar)   Constr. rmsd
   -2.40984e+02   -3.47231e+02    0.00000e+00

           Step           Time
      470380000   940760.00000

   Energies (kJ/mol)
        G96Bond       G96Angle    Proper Dih.  Improper Dih.          LJ-14
    2.27893e+03    3.57001e+03    2.73010e+03    1.10848e+03   -3.25584e+02
     Coulomb-14        LJ (SR)  Disper. corr.   Coulomb (SR)   Coul. recip.
    2.81597e+04    5.86070e+04   -4.28627e+03   -4.98609e+05    3.08450e+03
      Potential    Kinetic En.   Total Energy  Conserved En.    Temperature
   -4.03682e+05    7.23328e+04   -3.31350e+05    1.03441e+08    3.00070e+02
 Pres. DC (bar) Pressure (bar)   Constr. rmsd
   -2.39141e+02   -4.70646e+02    0.00000e+00

           Step           Time
      470385000   940770.00000

   Energies (kJ/mol)
        G96Bond       G96Angle    Proper Dih.  Improper Dih.          LJ-14
    2.27471e+03    3.85544e+03    2.73968e+03    1.13752e+03   -2.89322e+02
     Coulomb-14        LJ (SR)  Disper. corr.   Coulomb (SR)   Coul. recip.
    2.82173e+04    5.86102e+04   -4.37652e+03   -4.98668e+05    2.96683e+03
      Potential    Kinetic En.   Total Energy  Conserved En.    Temperature
   -4.03532e+05    7.33879e+04   -3.30144e+05    1.03442e+08    3.04447e+02
 Pres. DC (bar) Pressure (bar)   Constr. rmsd
   -2.49305e+02    7.29944e+01    0.00000e+00

           Step           Time
      470390000   940780.00000

   Energies (kJ/mol)
        G96Bond       G96Angle    Proper Dih.  Improper Dih.          LJ-14
    2.22281e+03    3.69018e+03    2.82372e+03    1.09933e+03   -4.00149e+02
     Coulomb-14        LJ (SR)  Disper. corr.   Coulomb (SR)   Coul. recip.
    2.81164e+04    5.90106e+04   -4.32668e+03   -4.99657e+05    3.03101e+03
      Potential    Kinetic En.   Total Energy  Conserved En.    Temperature
   -4.04390e+05    7.17653e+04   -3.32624e+05    1.03442e+08    2.97716e+02
 Pres. DC (bar) Pressure (bar)   Constr. rmsd
   -2.43666e+02   -1.66596e+01    0.00000e+00

           Step           Time
      470395000   940790.00000

   Energies (kJ/mol)
        G96Bond       G96Angle    Proper Dih.  Improper Dih.          LJ-14
    2.25262e+03    3.70844e+03    2.79894e+03    1.02641e+03   -2.77797e+02
     Coulomb-14        LJ (SR)  Disper. corr.   Coulomb (SR)   Coul. recip.
    2.81662e+04    5.95624e+04   -4.36741e+03   -4.99946e+05    2.96218e+03
      Potential    Kinetic En.   Total Energy  Conserved En.    Temperature
   -4.04114e+05    7.22485e+04   -3.31866e+05    1.03443e+08    2.99721e+02
 Pres. DC (bar) Pressure (bar)   Constr. rmsd
   -2.48270e+02    2.44496e+02    0.00000e+00

           Step           Time
      470400000   940800.00000

   Energies (kJ/mol)
        G96Bond       G96Angle    Proper Dih.  Improper Dih.          LJ-14
    2.32165e+03    3.52492e+03    2.68839e+03    1.10798e+03   -2.32987e+02
     Coulomb-14        LJ (SR)  Disper. corr.   Coulomb (SR)   Coul. recip.
    2.80818e+04    6.04719e+04   -4.39000e+03   -5.01469e+05    2.91143e+03
      Potential    Kinetic En.   Total Energy  Conserved En.    Temperature
   -4.04984e+05    7.16095e+04   -3.33375e+05    1.03446e+08    2.97070e+02
 Pres. DC (bar) Pressure (bar)   Constr. rmsd
   -2.50841e+02    5.18899e+02    0.00000e+00

           Step           Time
      470405000   940810.00000

   Energies (kJ/mol)
        G96Bond       G96Angle    Proper Dih.  Improper Dih.          LJ-14
    2.26659e+03    3.79797e+03    2.78401e+03    1.13495e+03   -2.85145e+02
     Coulomb-14        LJ (SR)  Disper. corr.   Coulomb (SR)   Coul. recip.
    2.80941e+04    5.94646e+04   -4.32819e+03   -4.97913e+05    2.98533e+03
      Potential    Kinetic En.   Total Energy  Conserved En.    Temperature
   -4.01999e+05    7.27443e+04   -3.29255e+05    1.03447e+08    3.01777e+02
 Pres. DC (bar) Pressure (bar)   Constr. rmsd
   -2.43835e+02    3.92974e+02    0.00000e+00

           Step           Time
      470410000   940820.00000

   Energies (kJ/mol)
        G96Bond       G96Angle    Proper Dih.  Improper Dih.          LJ-14
    2.24025e+03    3.88326e+03    2.84397e+03    1.09480e+03   -3.00933e+02
     Coulomb-14        LJ (SR)  Disper. corr.   Coulomb (SR)   Coul. recip.
    2.78508e+04    5.82225e+04   -4.36775e+03   -4.98266e+05    3.00750e+03
      Potential    Kinetic En.   Total Energy  Conserved En.    Temperature
   -4.03791e+05    7.23583e+04   -3.31433e+05    1.03448e+08    3.00176e+02
 Pres. DC (bar) Pressure (bar)   Constr. rmsd
   -2.48308e+02   -2.61016e+01    0.00000e+00

           Step           Time
      470415000   940830.00000

   Energies (kJ/mol)
        G96Bond       G96Angle    Proper Dih.  Improper Dih.          LJ-14
    2.32037e+03    3.67578e+03    2.84870e+03    1.11483e+03   -3.57588e+02
     Coulomb-14        LJ (SR)  Disper. corr.   Coulomb (SR)   Coul. recip.
    2.78773e+04    5.88089e+04   -4.32596e+03   -4.97805e+05    3.04898e+03
      Potential    Kinetic En.   Total Energy  Conserved En.    Temperature
   -4.02794e+05    7.28765e+04   -3.29917e+05    1.03449e+08    3.02326e+02
 Pres. DC (bar) Pressure (bar)   Constr. rmsd
   -2.43585e+02   -1.30303e+02    0.00000e+00

           Step           Time
      470420000   940840.00000

   Energies (kJ/mol)
        G96Bond       G96Angle    Proper Dih.  Improper Dih.          LJ-14
    2.30748e+03    3.80972e+03    2.74902e+03    1.10058e+03   -2.70750e+02
     Coulomb-14        LJ (SR)  Disper. corr.   Coulomb (SR)   Coul. recip.
    2.79632e+04    5.88670e+04   -4.35130e+03   -4.98429e+05    2.93819e+03
      Potential    Kinetic En.   Total Energy  Conserved En.    Temperature
   -4.03316e+05    7.30394e+04   -3.30277e+05    1.03450e+08    3.03001e+02
 Pres. DC (bar) Pressure (bar)   Constr. rmsd
   -2.46443e+02    5.94218e+01    0.00000e+00

           Step           Time
      470425000   940850.00000

   Energies (kJ/mol)
        G96Bond       G96Angle    Proper Dih.  Improper Dih.          LJ-14
    2.29011e+03    3.67507e+03    2.71975e+03    1.02493e+03   -2.07105e+02
     Coulomb-14        LJ (SR)  Disper. corr.   Coulomb (SR)   Coul. recip.
    2.81220e+04    5.93840e+04   -4.38799e+03   -5.00292e+05    2.85328e+03
      Potential    Kinetic En.   Total Energy  Conserved En.    Temperature
   -4.04818e+05    7.19038e+04   -3.32914e+05    1.03451e+08    2.98291e+02
 Pres. DC (bar) Pressure (bar)   Constr. rmsd
   -2.50612e+02    2.97714e+02    0.00000e+00

           Step           Time
      470430000   940860.00000

   Energies (kJ/mol)
        G96Bond       G96Angle    Proper Dih.  Improper Dih.          LJ-14
    2.26205e+03    3.70880e+03    2.78018e+03    1.13649e+03   -3.11292e+02
     Coulomb-14        LJ (SR)  Disper. corr.   Coulomb (SR)   Coul. recip.
    2.79448e+04    5.83098e+04   -4.34842e+03   -4.97749e+05    2.93965e+03
      Potential    Kinetic En.   Total Energy  Conserved En.    Temperature
   -4.03327e+05    7.17211e+04   -3.31606e+05    1.03451e+08    2.97533e+02
 Pres. DC (bar) Pressure (bar)   Constr. rmsd
   -2.46117e+02   -5.67211e+01    0.00000e+00

           Step           Time
      470435000   940870.00000

   Energies (kJ/mol)
        G96Bond       G96Angle    Proper Dih.  Improper Dih.          LJ-14
    2.31214e+03    3.65668e+03    2.78467e+03    1.06168e+03   -2.81286e+02
     Coulomb-14        LJ (SR)  Disper. corr.   Coulomb (SR)   Coul. recip.
    2.80438e+04    5.98898e+04   -4.40937e+03   -5.00832e+05    2.93525e+03
      Potential    Kinetic En.   Total Energy  Conserved En.    Temperature
   -4.04839e+05    7.19524e+04   -3.32886e+05    1.03453e+08    2.98492e+02
 Pres. DC (bar) Pressure (bar)   Constr. rmsd
   -2.53056e+02    4.62878e+02    0.00000e+00

           Step           Time
      470440000   940880.00000

   Energies (kJ/mol)
        G96Bond       G96Angle    Proper Dih.  Improper Dih.          LJ-14
    2.15059e+03    3.77865e+03    2.79091e+03    1.12990e+03   -2.99880e+02
     Coulomb-14        LJ (SR)  Disper. corr.   Coulomb (SR)   Coul. recip.
    2.81074e+04    5.83788e+04   -4.29742e+03   -4.97337e+05    3.08517e+03
      Potential    Kinetic En.   Total Energy  Conserved En.    Temperature
   -4.02513e+05    7.13264e+04   -3.31187e+05    1.03454e+08    2.95895e+02
 Pres. DC (bar) Pressure (bar)   Constr. rmsd
   -2.40385e+02   -5.99690e+01    0.00000e+00

           Step           Time
      470445000   940890.00000

   Energies (kJ/mol)
        G96Bond       G96Angle    Proper Dih.  Improper Dih.          LJ-14
    2.42174e+03    3.58217e+03    2.84601e+03    1.05578e+03   -3.14608e+02
     Coulomb-14        LJ (SR)  Disper. corr.   Coulomb (SR)   Coul. recip.
    2.81653e+04    5.94834e+04   -4.37396e+03   -4.99950e+05    2.89763e+03
      Potential    Kinetic En.   Total Energy  Conserved En.    Temperature
   -4.04187e+05    7.23376e+04   -3.31849e+05    1.03456e+08    3.00090e+02
 Pres. DC (bar) Pressure (bar)   Constr. rmsd
   -2.49014e+02    2.03772e+02    0.00000e+00

           Step           Time
      470450000   940900.00000

   Energies (kJ/mol)
        G96Bond       G96Angle    Proper Dih.  Improper Dih.          LJ-14
    2.17871e+03    3.60509e+03    2.77701e+03    1.05868e+03   -3.27765e+02
     Coulomb-14        LJ (SR)  Disper. corr.   Coulomb (SR)   Coul. recip.
    2.79839e+04    5.89062e+04   -4.34724e+03   -4.98625e+05    2.95442e+03
      Potential    Kinetic En.   Total Energy  Conserved En.    Temperature
   -4.03836e+05    7.18627e+04   -3.31973e+05    1.03456e+08    2.98120e+02
 Pres. DC (bar) Pressure (bar)   Constr. rmsd
   -2.45984e+02    1.40496e+02    0.00000e+00

           Step           Time
      470455000   940910.00000

   Energies (kJ/mol)
        G96Bond       G96Angle    Proper Dih.  Improper Dih.          LJ-14
    2.35856e+03    3.63612e+03    2.70862e+03    1.10086e+03   -2.57748e+02
     Coulomb-14        LJ (SR)  Disper. corr.   Coulomb (SR)   Coul. recip.
    2.79316e+04    5.82354e+04   -4.28851e+03   -4.96274e+05    3.02467e+03
      Potential    Kinetic En.   Total Energy  Conserved En.    Temperature
   -4.01825e+05    7.27481e+04   -3.29076e+05    1.03457e+08    3.01793e+02
 Pres. DC (bar) Pressure (bar)   Constr. rmsd
   -2.39391e+02   -2.03024e+02    0.00000e+00

           Step           Time
      470460000   940920.00000

   Energies (kJ/mol)
        G96Bond       G96Angle    Proper Dih.  Improper Dih.          LJ-14
    2.29223e+03    3.73362e+03    2.75578e+03    1.15018e+03   -3.05834e+02
     Coulomb-14        LJ (SR)  Disper. corr.   Coulomb (SR)   Coul. recip.
    2.79518e+04    5.79929e+04   -4.34108e+03   -4.96954e+05    3.05697e+03
      Potential    Kinetic En.   Total Energy  Conserved En.    Temperature
   -4.02668e+05    7.22550e+04   -3.30413e+05    1.03459e+08    2.99747e+02
 Pres. DC (bar) Pressure (bar)   Constr. rmsd
   -2.45289e+02   -1.15521e+02    0.00000e+00

           Step           Time
      470465000   940930.00000

   Energies (kJ/mol)
        G96Bond       G96Angle    Proper Dih.  Improper Dih.          LJ-14
    2.37500e+03    3.56503e+03    2.78906e+03    1.06777e+03   -2.21368e+02
     Coulomb-14        LJ (SR)  Disper. corr.   Coulomb (SR)   Coul. recip.
    2.79897e+04    5.78129e+04   -4.30357e+03   -4.96617e+05    3.08163e+03
      Potential    Kinetic En.   Total Energy  Conserved En.    Temperature
   -4.02461e+05    7.20112e+04   -3.30449e+05    1.03460e+08    2.98736e+02
 Pres. DC (bar) Pressure (bar)   Constr. rmsd
   -2.41073e+02   -2.29402e+02    0.00000e+00

           Step           Time
      470470000   940940.00000

   Energies (kJ/mol)
        G96Bond       G96Angle    Proper Dih.  Improper Dih.          LJ-14
    2.29088e+03    3.65163e+03    2.73063e+03    1.05552e+03   -2.29867e+02
     Coulomb-14        LJ (SR)  Disper. corr.   Coulomb (SR)   Coul. recip.
    2.80731e+04    5.85875e+04   -4.30817e+03   -4.97171e+05    2.93226e+03
      Potential    Kinetic En.   Total Energy  Conserved En.    Temperature
   -4.02388e+05    7.17413e+04   -3.30646e+05    1.03461e+08    2.97616e+02
 Pres. DC (bar) Pressure (bar)   Constr. rmsd
   -2.41588e+02    4.73967e+01    0.00000e+00

           Step           Time
      470475000   940950.00000

   Energies (kJ/mol)
        G96Bond       G96Angle    Proper Dih.  Improper Dih.          LJ-14
    2.28866e+03    3.76571e+03    2.89565e+03    1.02814e+03   -2.47277e+02
     Coulomb-14        LJ (SR)  Disper. corr.   Coulomb (SR)   Coul. recip.
    2.78018e+04    6.03893e+04   -4.41041e+03   -4.99476e+05    2.92972e+03
      Potential    Kinetic En.   Total Energy  Conserved En.    Temperature
   -4.03035e+05    7.28868e+04   -3.30148e+05    1.03462e+08    3.02369e+02
 Pres. DC (bar) Pressure (bar)   Constr. rmsd
   -2.53176e+02    6.35801e+02    0.00000e+00

           Step           Time
      470480000   940960.00000

   Energies (kJ/mol)
        G96Bond       G96Angle    Proper Dih.  Improper Dih.          LJ-14
    2.30523e+03    3.60471e+03    2.76188e+03    1.03958e+03   -2.97138e+02
     Coulomb-14        LJ (SR)  Disper. corr.   Coulomb (SR)   Coul. recip.
    2.80562e+04    5.94961e+04   -4.39438e+03   -4.99247e+05    2.97104e+03
      Potential    Kinetic En.   Total Energy  Conserved En.    Temperature
   -4.03704e+05    7.25659e+04   -3.31138e+05    1.03463e+08    3.01037e+02
 Pres. DC (bar) Pressure (bar)   Constr. rmsd
   -2.51342e+02    5.54347e+02    0.00000e+00

           Step           Time
      470485000   940970.00000

   Energies (kJ/mol)
        G96Bond       G96Angle    Proper Dih.  Improper Dih.          LJ-14
    2.31676e+03    3.67809e+03    2.74663e+03    1.06293e+03   -3.07401e+02
     Coulomb-14        LJ (SR)  Disper. corr.   Coulomb (SR)   Coul. recip.
    2.79271e+04    5.84895e+04   -4.34682e+03   -4.98775e+05    3.07252e+03
      Potential    Kinetic En.   Total Energy  Conserved En.    Temperature
   -4.04136e+05    7.24364e+04   -3.31700e+05    1.03464e+08    3.00500e+02
 Pres. DC (bar) Pressure (bar)   Constr. rmsd
   -2.45937e+02   -1.39722e+02    0.00000e+00

           Step           Time
      470490000   940980.00000

   Energies (kJ/mol)
        G96Bond       G96Angle    Proper Dih.  Improper Dih.          LJ-14
    2.36353e+03    3.71743e+03    2.81512e+03    1.10569e+03   -3.53622e+02
     Coulomb-14        LJ (SR)  Disper. corr.   Coulomb (SR)   Coul. recip.
    2.80320e+04    5.79709e+04   -4.33061e+03   -4.96211e+05    3.02563e+03
      Potential    Kinetic En.   Total Energy  Conserved En.    Temperature
   -4.01864e+05    7.23417e+04   -3.29523e+05    1.03465e+08    3.00107e+02
 Pres. DC (bar) Pressure (bar)   Constr. rmsd
   -2.44108e+02   -2.10688e+01    0.00000e+00

           Step           Time
      470495000   940990.00000

   Energies (kJ/mol)
        G96Bond       G96Angle    Proper Dih.  Improper Dih.          LJ-14
    2.22128e+03    3.62281e+03    2.74382e+03    1.02785e+03   -2.73454e+02
     Coulomb-14        LJ (SR)  Disper. corr.   Coulomb (SR)   Coul. recip.
    2.80852e+04    5.79422e+04   -4.29671e+03   -4.95950e+05    3.05791e+03
      Potential    Kinetic En.   Total Energy  Conserved En.    Temperature
   -4.01819e+05    7.20580e+04   -3.29761e+05    1.03466e+08    2.98930e+02
 Pres. DC (bar) Pressure (bar)   Constr. rmsd
   -2.40306e+02   -4.09864e+02    0.00000e+00

           Step           Time
      470500000   941000.00000

   Energies (kJ/mol)
        G96Bond       G96Angle    Proper Dih.  Improper Dih.          LJ-14
    2.31565e+03    3.79411e+03    2.84190e+03    1.21350e+03   -3.38768e+02
     Coulomb-14        LJ (SR)  Disper. corr.   Coulomb (SR)   Coul. recip.
    2.79606e+04    5.96022e+04   -4.36824e+03   -5.00028e+05    2.95502e+03
      Potential    Kinetic En.   Total Energy  Conserved En.    Temperature
   -4.04052e+05    7.31331e+04   -3.30919e+05    1.03469e+08    3.03390e+02
 Pres. DC (bar) Pressure (bar)   Constr. rmsd
   -2.48364e+02    1.30445e+02    0.00000e+00

           Step           Time
      470505000   941010.00000

   Energies (kJ/mol)
        G96Bond       G96Angle    Proper Dih.  Improper Dih.          LJ-14
    2.31082e+03    3.55308e+03    2.87217e+03    1.00299e+03   -3.00931e+02
     Coulomb-14        LJ (SR)  Disper. corr.   Coulomb (SR)   Coul. recip.
    2.79464e+04    5.95183e+04   -4.35405e+03   -4.99350e+05    3.11018e+03
      Potential    Kinetic En.   Total Energy  Conserved En.    Temperature
   -4.03691e+05    7.15514e+04   -3.32140e+05    1.03469e+08    2.96828e+02
 Pres. DC (bar) Pressure (bar)   Constr. rmsd
   -2.46755e+02   -4.32751e+01    0.00000e+00

           Step           Time
      470510000   941020.00000

   Energies (kJ/mol)
        G96Bond       G96Angle    Proper Dih.  Improper Dih.          LJ-14
    2.39146e+03    3.75532e+03    2.84092e+03    1.10990e+03   -3.76533e+02
     Coulomb-14        LJ (SR)  Disper. corr.   Coulomb (SR)   Coul. recip.
    2.79816e+04    5.94136e+04   -4.34841e+03   -4.98844e+05    3.00977e+03
      Potential    Kinetic En.   Total Energy  Conserved En.    Temperature
   -4.03067e+05    7.24520e+04   -3.30615e+05    1.03470e+08    3.00565e+02
 Pres. DC (bar) Pressure (bar)   Constr. rmsd
   -2.46117e+02   -1.86528e+01    0.00000e+00

           Step           Time
      470515000   941030.00000

   Energies (kJ/mol)
        G96Bond       G96Angle    Proper Dih.  Improper Dih.          LJ-14
    2.49945e+03    3.95145e+03    2.83843e+03    1.18361e+03   -2.77275e+02
     Coulomb-14        LJ (SR)  Disper. corr.   Coulomb (SR)   Coul. recip.
    2.80332e+04    5.93509e+04   -4.35340e+03   -4.98108e+05    3.02670e+03
      Potential    Kinetic En.   Total Energy  Conserved En.    Temperature
   -4.01855e+05    7.29281e+04   -3.28926e+05    1.03470e+08    3.02540e+02
 Pres. DC (bar) Pressure (bar)   Constr. rmsd
   -2.46682e+02    3.90458e+02    0.00000e+00

           Step           Time
      470520000   941040.00000

   Energies (kJ/mol)
        G96Bond       G96Angle    Proper Dih.  Improper Dih.          LJ-14
    2.48375e+03    3.51083e+03    2.78301e+03    1.10517e+03   -2.21982e+02
     Coulomb-14        LJ (SR)  Disper. corr.   Coulomb (SR)   Coul. recip.
    2.79959e+04    5.94742e+04   -4.35329e+03   -4.99114e+05    2.98820e+03
      Potential    Kinetic En.   Total Energy  Conserved En.    Temperature
   -4.03348e+05    7.17598e+04   -3.31589e+05    1.03471e+08    2.97693e+02
 Pres. DC (bar) Pressure (bar)   Constr. rmsd
   -2.46668e+02   -4.24737e+01    0.00000e+00

           Step           Time
      470525000   941050.00000

   Energies (kJ/mol)
        G96Bond       G96Angle    Proper Dih.  Improper Dih.          LJ-14
    2.31258e+03    3.57054e+03    2.70981e+03    1.12473e+03   -2.49007e+02
     Coulomb-14        LJ (SR)  Disper. corr.   Coulomb (SR)   Coul. recip.
    2.80956e+04    5.82622e+04   -4.31901e+03   -4.98107e+05    3.07775e+03
      Potential    Kinetic En.   Total Energy  Conserved En.    Temperature
   -4.03522e+05    7.24560e+04   -3.31066e+05    1.03472e+08    3.00581e+02
 Pres. DC (bar) Pressure (bar)   Constr. rmsd
   -2.42804e+02   -1.92104e+02    0.00000e+00

           Step           Time
      470530000   941060.00000

   Energies (kJ/mol)
        G96Bond       G96Angle    Proper Dih.  Improper Dih.          LJ-14
    2.29858e+03    3.74149e+03    2.76069e+03    1.04191e+03   -2.54492e+02
     Coulomb-14        LJ (SR)  Disper. corr.   Coulomb (SR)   Coul. recip.
    2.80864e+04    5.92618e+04   -4.35960e+03   -4.98733e+05    2.92357e+03
      Potential    Kinetic En.   Total Energy  Conserved En.    Temperature
   -4.03232e+05    7.22576e+04   -3.30975e+05    1.03473e+08    2.99758e+02
 Pres. DC (bar) Pressure (bar)   Constr. rmsd
   -2.47384e+02    1.97351e+02    0.00000e+00

           Step           Time
      470535000   941070.00000

   Energies (kJ/mol)
        G96Bond       G96Angle    Proper Dih.  Improper Dih.          LJ-14
    2.23927e+03    3.69018e+03    2.86979e+03    1.14006e+03   -3.28132e+02
     Coulomb-14        LJ (SR)  Disper. corr.   Coulomb (SR)   Coul. recip.
    2.81384e+04    6.02189e+04   -4.32102e+03   -4.99102e+05    3.04631e+03
      Potential    Kinetic En.   Total Energy  Conserved En.    Temperature
   -4.02408e+05    7.30122e+04   -3.29396e+05    1.03475e+08    3.02889e+02
 Pres. DC (bar) Pressure (bar)   Constr. rmsd
   -2.43029e+02    2.68363e+02    0.00000e+00

           Step           Time
      470540000   941080.00000

   Energies (kJ/mol)
        G96Bond       G96Angle    Proper Dih.  Improper Dih.          LJ-14
    2.36735e+03    3.52052e+03    2.89601e+03    1.11446e+03   -2.86772e+02
     Coulomb-14        LJ (SR)  Disper. corr.   Coulomb (SR)   Coul. recip.
    2.81479e+04    5.89301e+04   -4.35909e+03   -4.98557e+05    2.98681e+03
      Potential    Kinetic En.   Total Energy  Conserved En.    Temperature
   -4.03240e+05    7.34556e+04   -3.29784e+05    1.03475e+08    3.04728e+02
 Pres. DC (bar) Pressure (bar)   Constr. rmsd
   -2.47326e+02    2.00076e+02    0.00000e+00

           Step           Time
      470545000   941090.00000

   Energies (kJ/mol)
        G96Bond       G96Angle    Proper Dih.  Improper Dih.          LJ-14
    2.27885e+03    3.59478e+03    2.88329e+03    1.08326e+03   -3.39089e+02
     Coulomb-14        LJ (SR)  Disper. corr.   Coulomb (SR)   Coul. recip.
    2.81206e+04    5.88341e+04   -4.33076e+03   -4.98160e+05    3.04387e+03
      Potential    Kinetic En.   Total Energy  Conserved En.    Temperature
   -4.02991e+05    7.28126e+04   -3.30178e+05    1.03477e+08    3.02061e+02
 Pres. DC (bar) Pressure (bar)   Constr. rmsd
   -2.44125e+02    1.30221e+02    0.00000e+00

           Step           Time
      470550000   941100.00000

   Energies (kJ/mol)
        G96Bond       G96Angle    Proper Dih.  Improper Dih.          LJ-14
    2.31885e+03    3.67532e+03    2.74643e+03    1.05633e+03   -3.97122e+02
     Coulomb-14        LJ (SR)  Disper. corr.   Coulomb (SR)   Coul. recip.
    2.81014e+04    5.86358e+04   -4.27822e+03   -4.96666e+05    3.09251e+03
      Potential    Kinetic En.   Total Energy  Conserved En.    Temperature
   -4.01715e+05    7.23674e+04   -3.29348e+05    1.03478e+08    3.00214e+02
 Pres. DC (bar) Pressure (bar)   Constr. rmsd
   -2.38245e+02   -2.53154e+02    0.00000e+00

           Step           Time
      470555000   941110.00000

   Energies (kJ/mol)
        G96Bond       G96Angle    Proper Dih.  Improper Dih.          LJ-14
    2.38995e+03    3.71084e+03    2.87670e+03    1.10254e+03   -3.64644e+02
     Coulomb-14        LJ (SR)  Disper. corr.   Coulomb (SR)   Coul. recip.
    2.80243e+04    5.95010e+04   -4.31759e+03   -4.99566e+05    2.97639e+03
      Potential    Kinetic En.   Total Energy  Conserved En.    Temperature
   -4.03667e+05    7.28044e+04   -3.30862e+05    1.03479e+08    3.02027e+02
 Pres. DC (bar) Pressure (bar)   Constr. rmsd
   -2.42645e+02   -3.62548e+01    0.00000e+00

           Step           Time
      470560000   941120.00000

   Energies (kJ/mol)
        G96Bond       G96Angle    Proper Dih.  Improper Dih.          LJ-14
    2.29329e+03    3.64281e+03    2.78231e+03    1.08223e+03   -2.77605e+02
     Coulomb-14        LJ (SR)  Disper. corr.   Coulomb (SR)   Coul. recip.
    2.81249e+04    5.90374e+04   -4.34669e+03   -4.98741e+05    2.96959e+03
      Potential    Kinetic En.   Total Energy  Conserved En.    Temperature
   -4.03432e+05    7.22517e+04   -3.31181e+05    1.03479e+08    2.99734e+02
 Pres. DC (bar) Pressure (bar)   Constr. rmsd
   -2.45923e+02    1.74091e+02    0.00000e+00

           Step           Time
      470565000   941130.00000

   Energies (kJ/mol)
        G96Bond       G96Angle    Proper Dih.  Improper Dih.          LJ-14
    2.29641e+03    3.68763e+03    2.74827e+03    1.12550e+03   -3.26371e+02
     Coulomb-14        LJ (SR)  Disper. corr.   Coulomb (SR)   Coul. recip.
    2.79463e+04    5.92009e+04   -4.33680e+03   -4.97975e+05    2.99859e+03
      Potential    Kinetic En.   Total Energy  Conserved En.    Temperature
   -4.02635e+05    7.11259e+04   -3.31509e+05    1.03481e+08    2.95063e+02
 Pres. DC (bar) Pressure (bar)   Constr. rmsd
   -2.44806e+02    1.05206e+02    0.00000e+00

           Step           Time
      470570000   941140.00000

   Energies (kJ/mol)
        G96Bond       G96Angle    Proper Dih.  Improper Dih.          LJ-14
    2.35237e+03    3.64104e+03    2.77198e+03    1.06792e+03   -2.00488e+02
     Coulomb-14        LJ (SR)  Disper. corr.   Coulomb (SR)   Coul. recip.
    2.80101e+04    5.97019e+04   -4.35672e+03   -4.99071e+05    2.87611e+03
      Potential    Kinetic En.   Total Energy  Conserved En.    Temperature
   -4.03206e+05    7.23417e+04   -3.30865e+05    1.03482e+08    3.00107e+02
 Pres. DC (bar) Pressure (bar)   Constr. rmsd
   -2.47057e+02    2.37243e+02    0.00000e+00

           Step           Time
      470575000   941150.00000

   Energies (kJ/mol)
        G96Bond       G96Angle    Proper Dih.  Improper Dih.          LJ-14
    2.28097e+03    3.64363e+03    2.78320e+03    1.09854e+03   -3.45757e+02
     Coulomb-14        LJ (SR)  Disper. corr.   Coulomb (SR)   Coul. recip.
    2.79950e+04    5.85678e+04   -4.30602e+03   -4.97889e+05    3.01264e+03
      Potential    Kinetic En.   Total Energy  Conserved En.    Temperature
   -4.03159e+05    7.22380e+04   -3.30921e+05    1.03482e+08    2.99677e+02
 Pres. DC (bar) Pressure (bar)   Constr. rmsd
   -2.41347e+02   -2.51943e+02    0.00000e+00

           Step           Time
      470580000   941160.00000

   Energies (kJ/mol)
        G96Bond       G96Angle    Proper Dih.  Improper Dih.          LJ-14
    2.27174e+03    3.57588e+03    2.73320e+03    1.01362e+03   -3.28169e+02
     Coulomb-14        LJ (SR)  Disper. corr.   Coulomb (SR)   Coul. recip.
    2.79561e+04    5.89699e+04   -4.31483e+03   -4.97806e+05    3.08951e+03
      Potential    Kinetic En.   Total Energy  Conserved En.    Temperature
   -4.02839e+05    7.22671e+04   -3.30572e+05    1.03483e+08    2.99798e+02
 Pres. DC (bar) Pressure (bar)   Constr. rmsd
   -2.42335e+02   -2.93834e+01    0.00000e+00

           Step           Time
      470585000   941170.00000

   Energies (kJ/mol)
        G96Bond       G96Angle    Proper Dih.  Improper Dih.          LJ-14
    2.38830e+03    3.77559e+03    2.79983e+03    1.16163e+03   -3.10270e+02
     Coulomb-14        LJ (SR)  Disper. corr.   Coulomb (SR)   Coul. recip.
    2.79855e+04    5.79985e+04   -4.30430e+03   -4.96921e+05    3.01623e+03
      Potential    Kinetic En.   Total Energy  Conserved En.    Temperature
   -4.02410e+05    7.33154e+04   -3.29094e+05    1.03484e+08    3.04146e+02
 Pres. DC (bar) Pressure (bar)   Constr. rmsd
   -2.41154e+02   -2.35857e+02    0.00000e+00

           Step           Time
      470590000   941180.00000

   Energies (kJ/mol)
        G96Bond       G96Angle    Proper Dih.  Improper Dih.          LJ-14
    2.38381e+03    3.66644e+03    2.81363e+03    1.07298e+03   -3.57997e+02
     Coulomb-14        LJ (SR)  Disper. corr.   Coulomb (SR)   Coul. recip.
    2.79638e+04    6.00585e+04   -4.33354e+03   -5.00850e+05    3.00125e+03
      Potential    Kinetic En.   Total Energy  Conserved En.    Temperature
   -4.04581e+05    7.21409e+04   -3.32440e+05    1.03484e+08    2.99274e+02
 Pres. DC (bar) Pressure (bar)   Constr. rmsd
   -2.44438e+02   -2.01402e+02    0.00000e+00

           Step           Time
      470595000   941190.00000

   Energies (kJ/mol)
        G96Bond       G96Angle    Proper Dih.  Improper Dih.          LJ-14
    2.41275e+03    3.62510e+03    2.77044e+03    1.03752e+03   -3.55780e+02
     Coulomb-14        LJ (SR)  Disper. corr.   Coulomb (SR)   Coul. recip.
    2.81584e+04    5.92763e+04   -4.36078e+03   -4.99421e+05    2.91521e+03
      Potential    Kinetic En.   Total Energy  Conserved En.    Temperature
   -4.03942e+05    7.19865e+04   -3.31956e+05    1.03485e+08    2.98634e+02
 Pres. DC (bar) Pressure (bar)   Constr. rmsd
   -2.47518e+02   -7.55510e+01    0.00000e+00

           Step           Time
      470600000   941200.00000

   Energies (kJ/mol)
        G96Bond       G96Angle    Proper Dih.  Improper Dih.          LJ-14
    2.34039e+03    3.83545e+03    2.76390e+03    1.14757e+03   -2.89428e+02
     Coulomb-14        LJ (SR)  Disper. corr.   Coulomb (SR)   Coul. recip.
    2.80499e+04    6.01092e+04   -4.33062e+03   -4.98410e+05    3.04970e+03
      Potential    Kinetic En.   Total Energy  Conserved En.    Temperature
   -4.01733e+05    7.28006e+04   -3.28933e+05    1.03486e+08    3.02011e+02
 Pres. DC (bar) Pressure (bar)   Constr. rmsd
   -2.44109e+02    3.33063e+02    0.00000e+00

           Step           Time
      470605000   941210.00000

   Energies (kJ/mol)
        G96Bond       G96Angle    Proper Dih.  Improper Dih.          LJ-14
    2.23523e+03    3.66071e+03    2.83971e+03    1.09158e+03   -2.72263e+02
     Coulomb-14        LJ (SR)  Disper. corr.   Coulomb (SR)   Coul. recip.
    2.82186e+04    5.96760e+04   -4.32558e+03   -4.99059e+05    2.99100e+03
      Potential    Kinetic En.   Total Energy  Conserved En.    Temperature
   -4.02944e+05    7.26730e+04   -3.30271e+05    1.03487e+08    3.01482e+02
 Pres. DC (bar) Pressure (bar)   Constr. rmsd
   -2.43542e+02    1.66792e+02    0.00000e+00

           Step           Time
      470610000   941220.00000

   Energies (kJ/mol)
        G96Bond       G96Angle    Proper Dih.  Improper Dih.          LJ-14
    2.42836e+03    3.67889e+03    2.78334e+03    1.06720e+03   -3.38326e+02
     Coulomb-14        LJ (SR)  Disper. corr.   Coulomb (SR)   Coul. recip.
    2.80839e+04    5.78936e+04   -4.29072e+03   -4.96648e+05    3.05813e+03
      Potential    Kinetic En.   Total Energy  Conserved En.    Temperature
   -4.02284e+05    7.25408e+04   -3.29743e+05    1.03487e+08    3.00933e+02
 Pres. DC (bar) Pressure (bar)   Constr. rmsd
   -2.39637e+02   -3.82514e+02    0.00000e+00

           Step           Time
      470615000   941230.00000

   Energies (kJ/mol)
        G96Bond       G96Angle    Proper Dih.  Improper Dih.          LJ-14
    2.39328e+03    3.62184e+03    2.74033e+03    1.11457e+03   -2.61266e+02
     Coulomb-14        LJ (SR)  Disper. corr.   Coulomb (SR)   Coul. recip.
    2.80183e+04    5.71588e+04   -4.28974e+03   -4.95692e+05    3.07647e+03
      Potential    Kinetic En.   Total Energy  Conserved En.    Temperature
   -4.02119e+05    7.24775e+04   -3.29642e+05    1.03489e+08    3.00671e+02
 Pres. DC (bar) Pressure (bar)   Constr. rmsd
   -2.39528e+02   -1.82994e+02    0.00000e+00

           Step           Time
      470620000   941240.00000

   Energies (kJ/mol)
        G96Bond       G96Angle    Proper Dih.  Improper Dih.          LJ-14
    2.33494e+03    3.65990e+03    2.77950e+03    1.10912e+03   -2.94667e+02
     Coulomb-14        LJ (SR)  Disper. corr.   Coulomb (SR)   Coul. recip.
    2.80461e+04    5.94957e+04   -4.31109e+03   -4.99496e+05    2.94625e+03
      Potential    Kinetic En.   Total Energy  Conserved En.    Temperature
   -4.03730e+05    7.27318e+04   -3.30999e+05    1.03489e+08    3.01725e+02
 Pres. DC (bar) Pressure (bar)   Constr. rmsd
   -2.41915e+02   -5.12380e+01    0.00000e+00

           Step           Time
      470625000   941250.00000

   Energies (kJ/mol)
        G96Bond       G96Angle    Proper Dih.  Improper Dih.          LJ-14
    2.39720e+03    3.65982e+03    2.87442e+03    1.05973e+03   -2.92056e+02
     Coulomb-14        LJ (SR)  Disper. corr.   Coulomb (SR)   Coul. recip.
    2.80332e+04    5.92988e+04   -4.33215e+03   -4.98829e+05    2.97975e+03
      Potential    Kinetic En.   Total Energy  Conserved En.    Temperature
   -4.03150e+05    7.26161e+04   -3.30534e+05    1.03490e+08    3.01245e+02
 Pres. DC (bar) Pressure (bar)   Constr. rmsd
   -2.44282e+02    1.31182e+02    0.00000e+00

           Step           Time
      470630000   941260.00000

   Energies (kJ/mol)
        G96Bond       G96Angle    Proper Dih.  Improper Dih.          LJ-14
    2.26103e+03    3.54181e+03    2.81803e+03    1.17286e+03   -2.15331e+02
     Coulomb-14        LJ (SR)  Disper. corr.   Coulomb (SR)   Coul. recip.
    2.81807e+04    6.01139e+04   -4.38846e+03   -5.00304e+05    2.94037e+03
      Potential    Kinetic En.   Total Energy  Conserved En.    Temperature
   -4.03879e+05    7.17426e+04   -3.32136e+05    1.03491e+08    2.97622e+02
 Pres. DC (bar) Pressure (bar)   Constr. rmsd
   -2.50666e+02    5.67764e+02    0.00000e+00

           Step           Time
      470635000   941270.00000

   Energies (kJ/mol)
        G96Bond       G96Angle    Proper Dih.  Improper Dih.          LJ-14
    2.42374e+03    3.65679e+03    2.80115e+03    1.13341e+03   -2.70492e+02
     Coulomb-14        LJ (SR)  Disper. corr.   Coulomb (SR)   Coul. recip.
    2.79522e+04    5.80893e+04   -4.34273e+03   -4.97270e+05    3.03241e+03
      Potential    Kinetic En.   Total Energy  Conserved En.    Temperature
   -4.02794e+05    7.28462e+04   -3.29948e+05    1.03491e+08    3.02200e+02
 Pres. DC (bar) Pressure (bar)   Constr. rmsd
   -2.45475e+02    4.22510e+01    0.00000e+00

           Step           Time
      470640000   941280.00000

   Energies (kJ/mol)
        G96Bond       G96Angle    Proper Dih.  Improper Dih.          LJ-14
    2.17567e+03    3.73260e+03    2.87987e+03    1.13580e+03   -2.79629e+02
     Coulomb-14        LJ (SR)  Disper. corr.   Coulomb (SR)   Coul. recip.
    2.79514e+04    5.87629e+04   -4.33249e+03   -4.97346e+05    2.92991e+03
      Potential    Kinetic En.   Total Energy  Conserved En.    Temperature
   -4.02390e+05    7.20228e+04   -3.30367e+05    1.03492e+08    2.98784e+02
 Pres. DC (bar) Pressure (bar)   Constr. rmsd
   -2.44320e+02    1.60479e+02    0.00000e+00

           Step           Time
      470645000   941290.00000

   Energies (kJ/mol)
        G96Bond       G96Angle    Proper Dih.  Improper Dih.          LJ-14
    2.19297e+03    3.63428e+03    2.78556e+03    1.01432e+03   -3.10118e+02
     Coulomb-14        LJ (SR)  Disper. corr.   Coulomb (SR)   Coul. recip.
    2.81784e+04    5.90118e+04   -4.31667e+03   -4.99339e+05    3.02316e+03
      Potential    Kinetic En.   Total Energy  Conserved En.    Temperature
   -4.04125e+05    7.19659e+04   -3.32159e+05    1.03493e+08    2.98548e+02
 Pres. DC (bar) Pressure (bar)   Constr. rmsd
   -2.42541e+02   -1.15775e+02    0.00000e+00

           Step           Time
      470650000   941300.00000

   Energies (kJ/mol)
        G96Bond       G96Angle    Proper Dih.  Improper Dih.          LJ-14
    2.31980e+03    3.71510e+03    2.64988e+03    1.05833e+03   -3.10437e+02
     Coulomb-14        LJ (SR)  Disper. corr.   Coulomb (SR)   Coul. recip.
    2.79558e+04    5.96736e+04   -4.34850e+03   -4.98642e+05    3.15505e+03
      Potential    Kinetic En.   Total Energy  Conserved En.    Temperature
   -4.02773e+05    7.26377e+04   -3.30135e+05    1.03493e+08    3.01335e+02
 Pres. DC (bar) Pressure (bar)   Constr. rmsd
   -2.46126e+02    1.36456e+02    0.00000e+00

           Step           Time
      470655000   941310.00000

   Energies (kJ/mol)
        G96Bond       G96Angle    Proper Dih.  Improper Dih.          LJ-14
    2.26699e+03    3.54579e+03    2.84406e+03    1.11840e+03   -2.65256e+02
     Coulomb-14        LJ (SR)  Disper. corr.   Coulomb (SR)   Coul. recip.
    2.81497e+04    5.85815e+04   -4.34030e+03   -4.97565e+05    3.06766e+03
      Potential    Kinetic En.   Total Energy  Conserved En.    Temperature
   -4.02597e+05    7.34805e+04   -3.29116e+05    1.03494e+08    3.04832e+02
 Pres. DC (bar) Pressure (bar)   Constr. rmsd
   -2.45201e+02    2.20276e+01    0.00000e+00

           Step           Time
      470660000   941320.00000

   Energies (kJ/mol)
        G96Bond       G96Angle    Proper Dih.  Improper Dih.          LJ-14
    2.25592e+03    3.53453e+03    2.77056e+03    1.05638e+03   -2.33197e+02
     Coulomb-14        LJ (SR)  Disper. corr.   Coulomb (SR)   Coul. recip.
    2.78747e+04    5.81740e+04   -4.36463e+03   -4.97327e+05    3.01732e+03
      Potential    Kinetic En.   Total Energy  Conserved En.    Temperature
   -4.03242e+05    7.21353e+04   -3.31106e+05    1.03495e+08    2.99251e+02
 Pres. DC (bar) Pressure (bar)   Constr. rmsd
   -2.47954e+02    8.97266e+01    0.00000e+00

           Step           Time
      470665000   941330.00000

   Energies (kJ/mol)
        G96Bond       G96Angle    Proper Dih.  Improper Dih.          LJ-14
    2.33702e+03    3.65021e+03    2.80222e+03    1.03320e+03   -3.18586e+02
     Coulomb-14        LJ (SR)  Disper. corr.   Coulomb (SR)   Coul. recip.
    2.79771e+04    5.86290e+04   -4.31242e+03   -4.98257e+05    3.08697e+03
      Potential    Kinetic En.   Total Energy  Conserved En.    Temperature
   -4.03373e+05    7.23851e+04   -3.30988e+05    1.03496e+08    3.00287e+02
 Pres. DC (bar) Pressure (bar)   Constr. rmsd
   -2.42064e+02   -3.02406e+02    0.00000e+00

           Step           Time
      470670000   941340.00000

   Energies (kJ/mol)
        G96Bond       G96Angle    Proper Dih.  Improper Dih.          LJ-14
    2.30727e+03    3.74365e+03    2.79323e+03    1.06149e+03   -3.34314e+02
     Coulomb-14        LJ (SR)  Disper. corr.   Coulomb (SR)   Coul. recip.
    2.80119e+04    5.80712e+04   -4.32132e+03   -4.96569e+05    3.11008e+03
      Potential    Kinetic En.   Total Energy  Conserved En.    Temperature
   -4.02125e+05    7.18923e+04   -3.30233e+05    1.03496e+08    2.98243e+02
 Pres. DC (bar) Pressure (bar)   Constr. rmsd
   -2.43064e+02   -1.66614e+02    0.00000e+00

           Step           Time
      470675000   941350.00000

   Energies (kJ/mol)
        G96Bond       G96Angle    Proper Dih.  Improper Dih.          LJ-14
    2.25202e+03    3.61373e+03    2.86961e+03    1.05691e+03   -3.68293e+02
     Coulomb-14        LJ (SR)  Disper. corr.   Coulomb (SR)   Coul. recip.
    2.80463e+04    5.87556e+04   -4.36375e+03   -4.99562e+05    2.95659e+03
      Potential    Kinetic En.   Total Energy  Conserved En.    Temperature
   -4.04743e+05    7.25827e+04   -3.32160e+05    1.03497e+08    3.01107e+02
 Pres. DC (bar) Pressure (bar)   Constr. rmsd
   -2.47854e+02    9.51842e+01    0.00000e+00

           Step           Time
      470680000   941360.00000

   Energies (kJ/mol)
        G96Bond       G96Angle    Proper Dih.  Improper Dih.          LJ-14
    2.44928e+03    3.65668e+03    2.85603e+03    1.03242e+03   -3.12762e+02
     Coulomb-14        LJ (SR)  Disper. corr.   Coulomb (SR)   Coul. recip.
    2.81716e+04    5.78164e+04   -4.33059e+03   -4.97939e+05    3.01737e+03
      Potential    Kinetic En.   Total Energy  Conserved En.    Temperature
   -4.03582e+05    7.21673e+04   -3.31415e+05    1.03498e+08    2.99384e+02
 Pres. DC (bar) Pressure (bar)   Constr. rmsd
   -2.44106e+02   -3.29883e+02    0.00000e+00

           Step           Time
      470685000   941370.00000

   Energies (kJ/mol)
        G96Bond       G96Angle    Proper Dih.  Improper Dih.          LJ-14
    2.34047e+03    3.78166e+03    2.81938e+03    1.13067e+03   -2.46824e+02
     Coulomb-14        LJ (SR)  Disper. corr.   Coulomb (SR)   Coul. recip.
    2.80473e+04    5.76156e+04   -4.27486e+03   -4.95806e+05    3.01401e+03
      Potential    Kinetic En.   Total Energy  Conserved En.    Temperature
   -4.01579e+05    7.20858e+04   -3.29493e+05    1.03499e+08    2.99045e+02
 Pres. DC (bar) Pressure (bar)   Constr. rmsd
   -2.37872e+02   -2.72693e+02    0.00000e+00

           Step           Time
      470690000   941380.00000

   Energies (kJ/mol)
        G96Bond       G96Angle    Proper Dih.  Improper Dih.          LJ-14
    2.44143e+03    3.66194e+03    2.86467e+03    1.01564e+03   -3.56216e+02
     Coulomb-14        LJ (SR)  Disper. corr.   Coulomb (SR)   Coul. recip.
    2.80462e+04    5.84010e+04   -4.34465e+03   -4.97803e+05    2.97554e+03
      Potential    Kinetic En.   Total Energy  Conserved En.    Temperature
   -4.03098e+05    7.24795e+04   -3.30618e+05    1.03500e+08    3.00679e+02
 Pres. DC (bar) Pressure (bar)   Constr. rmsd
   -2.45692e+02   -1.30141e+02    0.00000e+00

           Step           Time
      470695000   941390.00000

   Energies (kJ/mol)
        G96Bond       G96Angle    Proper Dih.  Improper Dih.          LJ-14
    2.47267e+03    3.60398e+03    2.86936e+03    1.04211e+03   -3.49458e+02
     Coulomb-14        LJ (SR)  Disper. corr.   Coulomb (SR)   Coul. recip.
    2.80251e+04    5.86851e+04   -4.34313e+03   -4.97385e+05    3.06798e+03
      Potential    Kinetic En.   Total Energy  Conserved En.    Temperature
   -4.02311e+05    7.33186e+04   -3.28992e+05    1.03501e+08    3.04160e+02
 Pres. DC (bar) Pressure (bar)   Constr. rmsd
   -2.45520e+02    1.08772e+02    0.00000e+00

           Step           Time
      470700000   941400.00000

   Energies (kJ/mol)
        G96Bond       G96Angle    Proper Dih.  Improper Dih.          LJ-14
    2.39115e+03    3.57868e+03    2.79259e+03    1.04367e+03   -3.36749e+02
     Coulomb-14        LJ (SR)  Disper. corr.   Coulomb (SR)   Coul. recip.
    2.79929e+04    5.87265e+04   -4.34403e+03   -4.98998e+05    3.02692e+03
      Potential    Kinetic En.   Total Energy  Conserved En.    Temperature
   -4.04127e+05    7.25639e+04   -3.31563e+05    1.03502e+08    3.01029e+02
 Pres. DC (bar) Pressure (bar)   Constr. rmsd
   -2.45622e+02   -2.23164e+02    0.00000e+00

           Step           Time
      470705000   941410.00000

   Energies (kJ/mol)
        G96Bond       G96Angle    Proper Dih.  Improper Dih.          LJ-14
    2.23464e+03    3.72049e+03    2.81134e+03    1.10744e+03   -3.05433e+02
     Coulomb-14        LJ (SR)  Disper. corr.   Coulomb (SR)   Coul. recip.
    2.79505e+04    5.74822e+04   -4.33263e+03   -4.96683e+05    3.07099e+03
      Potential    Kinetic En.   Total Energy  Conserved En.    Temperature
   -4.02943e+05    7.16414e+04   -3.31302e+05    1.03504e+08    2.97202e+02
 Pres. DC (bar) Pressure (bar)   Constr. rmsd
   -2.44336e+02   -1.68145e+02    0.00000e+00

           Step           Time
      470710000   941420.00000

   Energies (kJ/mol)
        G96Bond       G96Angle    Proper Dih.  Improper Dih.          LJ-14
    2.28136e+03    3.59651e+03    2.89565e+03    1.09461e+03   -2.56514e+02
     Coulomb-14        LJ (SR)  Disper. corr.   Coulomb (SR)   Coul. recip.
    2.79353e+04    5.75335e+04   -4.32405e+03   -4.95812e+05    3.04205e+03
      Potential    Kinetic En.   Total Energy  Conserved En.    Temperature
   -4.02014e+05    7.26344e+04   -3.29379e+05    1.03505e+08    3.01321e+02
 Pres. DC (bar) Pressure (bar)   Constr. rmsd
   -2.43371e+02   -7.51512e+01    0.00000e+00

           Step           Time
      470715000   941430.00000

   Energies (kJ/mol)
        G96Bond       G96Angle    Proper Dih.  Improper Dih.          LJ-14
    2.34407e+03    3.76632e+03    2.74422e+03    1.03916e+03   -3.03933e+02
     Coulomb-14        LJ (SR)  Disper. corr.   Coulomb (SR)   Coul. recip.
    2.80563e+04    5.77701e+04   -4.27801e+03   -4.96678e+05    2.94612e+03
      Potential    Kinetic En.   Total Energy  Conserved En.    Temperature
   -4.02594e+05    7.21520e+04   -3.30442e+05    1.03506e+08    2.99320e+02
 Pres. DC (bar) Pressure (bar)   Constr. rmsd
   -2.38222e+02   -4.71397e+02    0.00000e+00

           Step           Time
      470720000   941440.00000

   Energies (kJ/mol)
        G96Bond       G96Angle    Proper Dih.  Improper Dih.          LJ-14
    2.29973e+03    3.69232e+03    2.79761e+03    1.09226e+03   -2.79223e+02
     Coulomb-14        LJ (SR)  Disper. corr.   Coulomb (SR)   Coul. recip.
    2.80375e+04    5.91133e+04   -4.30548e+03   -4.97893e+05    3.02281e+03
      Potential    Kinetic En.   Total Energy  Conserved En.    Temperature
   -4.02422e+05    7.19718e+04   -3.30450e+05    1.03506e+08    2.98573e+02
 Pres. DC (bar) Pressure (bar)   Constr. rmsd
   -2.41287e+02   -1.91392e+02    0.00000e+00

           Step           Time
      470725000   941450.00000

   Energies (kJ/mol)
        G96Bond       G96Angle    Proper Dih.  Improper Dih.          LJ-14
    2.51472e+03    3.67941e+03    2.67368e+03    1.07062e+03   -3.25064e+02
     Coulomb-14        LJ (SR)  Disper. corr.   Coulomb (SR)   Coul. recip.
    2.80038e+04    5.99342e+04   -4.37416e+03   -4.98529e+05    3.00033e+03
      Potential    Kinetic En.   Total Energy  Conserved En.    Temperature
   -4.02351e+05    7.26110e+04   -3.29740e+05    1.03506e+08    3.01224e+02
 Pres. DC (bar) Pressure (bar)   Constr. rmsd
   -2.49036e+02    4.15678e+02    0.00000e+00

           Step           Time
      470730000   941460.00000

   Energies (kJ/mol)
        G96Bond       G96Angle    Proper Dih.  Improper Dih.          LJ-14
    2.26272e+03    3.57382e+03    2.77892e+03    1.08084e+03   -3.81441e+02
     Coulomb-14        LJ (SR)  Disper. corr.   Coulomb (SR)   Coul. recip.
    2.81440e+04    5.86162e+04   -4.32772e+03   -4.98511e+05    2.95538e+03
      Potential    Kinetic En.   Total Energy  Conserved En.    Temperature
   -4.03808e+05    7.24207e+04   -3.31388e+05    1.03507e+08    3.00435e+02
 Pres. DC (bar) Pressure (bar)   Constr. rmsd
   -2.43783e+02   -1.93023e+02    0.00000e+00

           Step           Time
      470735000   941470.00000

   Energies (kJ/mol)
        G96Bond       G96Angle    Proper Dih.  Improper Dih.          LJ-14
    2.26053e+03    3.60436e+03    2.79258e+03    1.06049e+03   -3.68116e+02
     Coulomb-14        LJ (SR)  Disper. corr.   Coulomb (SR)   Coul. recip.
    2.81212e+04    5.74317e+04   -4.29695e+03   -4.95947e+05    3.04748e+03
      Potential    Kinetic En.   Total Energy  Conserved En.    Temperature
   -4.02294e+05    7.13425e+04   -3.30951e+05    1.03507e+08    2.95962e+02
 Pres. DC (bar) Pressure (bar)   Constr. rmsd
   -2.40333e+02   -2.87522e+02    0.00000e+00

           Step           Time
      470740000   941480.00000

   Energies (kJ/mol)
        G96Bond       G96Angle    Proper Dih.  Improper Dih.          LJ-14
    2.31140e+03    3.62462e+03    2.82970e+03    1.03777e+03   -3.04979e+02
     Coulomb-14        LJ (SR)  Disper. corr.   Coulomb (SR)   Coul. recip.
    2.80603e+04    6.06970e+04   -4.38915e+03   -5.01389e+05    3.07508e+03
      Potential    Kinetic En.   Total Energy  Conserved En.    Temperature
   -4.04447e+05    7.30445e+04   -3.31403e+05    1.03510e+08    3.03023e+02
 Pres. DC (bar) Pressure (bar)   Constr. rmsd
   -2.50744e+02    4.12878e+02    0.00000e+00

           Step           Time
      470745000   941490.00000

   Energies (kJ/mol)
        G96Bond       G96Angle    Proper Dih.  Improper Dih.          LJ-14
    2.29338e+03    3.82202e+03    2.86716e+03    1.07350e+03   -2.91547e+02
     Coulomb-14        LJ (SR)  Disper. corr.   Coulomb (SR)   Coul. recip.
    2.81981e+04    5.89372e+04   -4.35468e+03   -4.98495e+05    2.99844e+03
      Potential    Kinetic En.   Total Energy  Conserved En.    Temperature
   -4.02951e+05    7.31336e+04   -3.29817e+05    1.03511e+08    3.03392e+02
 Pres. DC (bar) Pressure (bar)   Constr. rmsd
   -2.46826e+02    1.24144e+02    0.00000e+00

           Step           Time
      470750000   941500.00000

   Energies (kJ/mol)
        G96Bond       G96Angle    Proper Dih.  Improper Dih.          LJ-14
    2.30966e+03    3.73197e+03    2.77455e+03    1.06775e+03   -2.97024e+02
     Coulomb-14        LJ (SR)  Disper. corr.   Coulomb (SR)   Coul. recip.
    2.80938e+04    5.85911e+04   -4.37903e+03   -4.98448e+05    3.00427e+03
      Potential    Kinetic En.   Total Energy  Conserved En.    Temperature
   -4.03551e+05    7.26966e+04   -3.30854e+05    1.03511e+08    3.01580e+02
 Pres. DC (bar) Pressure (bar)   Constr. rmsd
   -2.49590e+02    2.41767e+02    0.00000e+00

           Step           Time
      470755000   941510.00000

   Energies (kJ/mol)
        G96Bond       G96Angle    Proper Dih.  Improper Dih.          LJ-14
    2.46394e+03    3.64051e+03    2.92203e+03    1.07726e+03   -3.08361e+02
     Coulomb-14        LJ (SR)  Disper. corr.   Coulomb (SR)   Coul. recip.
    2.80215e+04    5.78006e+04   -4.30594e+03   -4.97193e+05    2.96434e+03
      Potential    Kinetic En.   Total Energy  Conserved En.    Temperature
   -4.02917e+05    7.26712e+04   -3.30246e+05    1.03512e+08    3.01474e+02
 Pres. DC (bar) Pressure (bar)   Constr. rmsd
   -2.41338e+02   -4.76335e+02    0.00000e+00

           Step           Time
      470760000   941520.00000

   Energies (kJ/mol)
        G96Bond       G96Angle    Proper Dih.  Improper Dih.          LJ-14
    2.22314e+03    3.77405e+03    2.77542e+03    1.06372e+03   -2.75792e+02
     Coulomb-14        LJ (SR)  Disper. corr.   Coulomb (SR)   Coul. recip.
    2.79970e+04    5.79935e+04   -4.35153e+03   -4.97307e+05    3.01566e+03
      Potential    Kinetic En.   Total Energy  Conserved En.    Temperature
   -4.03092e+05    7.22946e+04   -3.30798e+05    1.03513e+08    2.99912e+02
 Pres. DC (bar) Pressure (bar)   Constr. rmsd
   -2.46470e+02    1.24955e+02    0.00000e+00

           Step           Time
      470765000   941530.00000

   Energies (kJ/mol)
        G96Bond       G96Angle    Proper Dih.  Improper Dih.          LJ-14
    2.20780e+03    3.82464e+03    2.66250e+03    1.03468e+03   -3.67875e+02
     Coulomb-14        LJ (SR)  Disper. corr.   Coulomb (SR)   Coul. recip.
    2.80272e+04    5.79192e+04   -4.35656e+03   -4.97424e+05    2.98219e+03
      Potential    Kinetic En.   Total Energy  Conserved En.    Temperature
   -4.03490e+05    7.25887e+04   -3.30901e+05    1.03514e+08    3.01132e+02
 Pres. DC (bar) Pressure (bar)   Constr. rmsd
   -2.47038e+02   -9.13209e+01    0.00000e+00

           Step           Time
      470770000   941540.00000

   Energies (kJ/mol)
        G96Bond       G96Angle    Proper Dih.  Improper Dih.          LJ-14
    2.30260e+03    3.68682e+03    2.81694e+03    1.10968e+03   -3.88461e+02
     Coulomb-14        LJ (SR)  Disper. corr.   Coulomb (SR)   Coul. recip.
    2.79886e+04    5.90389e+04   -4.30510e+03   -4.97547e+05    2.95209e+03
      Potential    Kinetic En.   Total Energy  Conserved En.    Temperature
   -4.02345e+05    7.30673e+04   -3.29278e+05    1.03515e+08    3.03117e+02
 Pres. DC (bar) Pressure (bar)   Constr. rmsd
   -2.41245e+02   -1.98434e+02    0.00000e+00

           Step           Time
      470775000   941550.00000

   Energies (kJ/mol)
        G96Bond       G96Angle    Proper Dih.  Improper Dih.          LJ-14
    2.45746e+03    3.73421e+03    2.80104e+03    1.13152e+03   -3.70047e+02
     Coulomb-14        LJ (SR)  Disper. corr.   Coulomb (SR)   Coul. recip.
    2.78996e+04    5.87883e+04   -4.35763e+03   -4.99147e+05    3.01640e+03
      Potential    Kinetic En.   Total Energy  Conserved En.    Temperature
   -4.04046e+05    7.21075e+04   -3.31939e+05    1.03516e+08    2.99136e+02
 Pres. DC (bar) Pressure (bar)   Constr. rmsd
   -2.47160e+02    1.11325e+02    0.00000e+00

           Step           Time
      470780000   941560.00000

   Energies (kJ/mol)
        G96Bond       G96Angle    Proper Dih.  Improper Dih.          LJ-14
    2.34068e+03    3.68127e+03    2.78584e+03    1.10432e+03   -3.56922e+02
     Coulomb-14        LJ (SR)  Disper. corr.   Coulomb (SR)   Coul. recip.
    2.80717e+04    6.07861e+04   -4.37693e+03   -5.01548e+05    2.83012e+03
      Potential    Kinetic En.   Total Energy  Conserved En.    Temperature
   -4.04682e+05    7.28029e+04   -3.31879e+05    1.03517e+08    3.02020e+02
 Pres. DC (bar) Pressure (bar)   Constr. rmsd
   -2.49352e+02    4.25902e+02    0.00000e+00

           Step           Time
      470785000   941570.00000

   Energies (kJ/mol)
        G96Bond       G96Angle    Proper Dih.  Improper Dih.          LJ-14
    2.40295e+03    3.65923e+03    2.79171e+03    1.04961e+03   -3.29240e+02
     Coulomb-14        LJ (SR)  Disper. corr.   Coulomb (SR)   Coul. recip.
    2.79568e+04    5.86305e+04   -4.37638e+03   -4.98137e+05    3.09712e+03
      Potential    Kinetic En.   Total Energy  Conserved En.    Temperature
   -4.03255e+05    7.26721e+04   -3.30583e+05    1.03518e+08    3.01478e+02
 Pres. DC (bar) Pressure (bar)   Constr. rmsd
   -2.49289e+02    7.96113e+01    0.00000e+00

           Step           Time
      470790000   941580.00000

   Energies (kJ/mol)
        G96Bond       G96Angle    Proper Dih.  Improper Dih.          LJ-14
    2.25065e+03    3.72639e+03    2.70541e+03    1.08081e+03   -2.89573e+02
     Coulomb-14        LJ (SR)  Disper. corr.   Coulomb (SR)   Coul. recip.
    2.81081e+04    5.74781e+04   -4.27103e+03   -4.96269e+05    2.99354e+03
      Potential    Kinetic En.   Total Energy  Conserved En.    Temperature
   -4.02486e+05    7.21220e+04   -3.30364e+05    1.03518e+08    2.99196e+02
 Pres. DC (bar) Pressure (bar)   Constr. rmsd
   -2.37446e+02   -3.14081e+02    0.00000e+00

           Step           Time
      470795000   941590.00000

   Energies (kJ/mol)
        G96Bond       G96Angle    Proper Dih.  Improper Dih.          LJ-14
    2.22850e+03    3.68942e+03    2.76011e+03    1.13622e+03   -2.47177e+02
     Coulomb-14        LJ (SR)  Disper. corr.   Coulomb (SR)   Coul. recip.
    2.80278e+04    5.80289e+04   -4.34571e+03   -4.96938e+05    3.01942e+03
      Potential    Kinetic En.   Total Energy  Conserved En.    Temperature
   -4.02641e+05    7.26097e+04   -3.30031e+05    1.03519e+08    3.01219e+02
 Pres. DC (bar) Pressure (bar)   Constr. rmsd
   -2.45812e+02   -1.67043e+02    0.00000e+00

           Step           Time
      470800000   941600.00000

   Energies (kJ/mol)
        G96Bond       G96Angle    Proper Dih.  Improper Dih.          LJ-14
    2.32455e+03    3.71061e+03    2.74227e+03    1.14872e+03   -2.82537e+02
     Coulomb-14        LJ (SR)  Disper. corr.   Coulomb (SR)   Coul. recip.
    2.81356e+04    5.91067e+04   -4.35629e+03   -4.97865e+05    2.89820e+03
      Potential    Kinetic En.   Total Energy  Conserved En.    Temperature
   -4.02437e+05    7.23568e+04   -3.30081e+05    1.03519e+08    3.00170e+02
 Pres. DC (bar) Pressure (bar)   Constr. rmsd
   -2.47008e+02    2.65642e+02    0.00000e+00

           Step           Time
      470805000   941610.00000

   Energies (kJ/mol)
        G96Bond       G96Angle    Proper Dih.  Improper Dih.          LJ-14
    2.58337e+03    3.63643e+03    2.74575e+03    1.02583e+03   -3.94470e+02
     Coulomb-14        LJ (SR)  Disper. corr.   Coulomb (SR)   Coul. recip.
    2.81612e+04    5.89278e+04   -4.34404e+03   -4.98121e+05    3.05023e+03
      Potential    Kinetic En.   Total Energy  Conserved En.    Temperature
   -4.02729e+05    7.27388e+04   -3.29990e+05    1.03520e+08    3.01754e+02
 Pres. DC (bar) Pressure (bar)   Constr. rmsd
   -2.45622e+02   -7.24839e+01    0.00000e+00

           Step           Time
      470810000   941620.00000

   Energies (kJ/mol)
        G96Bond       G96Angle    Proper Dih.  Improper Dih.          LJ-14
    2.55129e+03    3.64961e+03    2.59984e+03    1.12896e+03   -2.61830e+02
     Coulomb-14        LJ (SR)  Disper. corr.   Coulomb (SR)   Coul. recip.
    2.81280e+04    5.90306e+04   -4.34475e+03   -4.98185e+05    3.07110e+03
      Potential    Kinetic En.   Total Energy  Conserved En.    Temperature
   -4.02633e+05    7.24128e+04   -3.30220e+05    1.03520e+08    3.00402e+02
 Pres. DC (bar) Pressure (bar)   Constr. rmsd
   -2.45703e+02    6.47372e+01    0.00000e+00

           Step           Time
      470815000   941630.00000

   Energies (kJ/mol)
        G96Bond       G96Angle    Proper Dih.  Improper Dih.          LJ-14
    2.23288e+03    3.56836e+03    2.82984e+03    1.14168e+03   -2.71161e+02
     Coulomb-14        LJ (SR)  Disper. corr.   Coulomb (SR)   Coul. recip.
    2.81292e+04    5.90821e+04   -4.34721e+03   -4.98319e+05    3.02175e+03
      Potential    Kinetic En.   Total Energy  Conserved En.    Temperature
   -4.02931e+05    7.24509e+04   -3.30480e+05    1.03521e+08    3.00560e+02
 Pres. DC (bar) Pressure (bar)   Constr. rmsd
   -2.45981e+02    8.88799e+01    0.00000e+00

           Step           Time
      470820000   941640.00000

   Energies (kJ/mol)
        G96Bond       G96Angle    Proper Dih.  Improper Dih.          LJ-14
    2.42665e+03    3.62339e+03    2.75578e+03    1.11075e+03   -2.98001e+02
     Coulomb-14        LJ (SR)  Disper. corr.   Coulomb (SR)   Coul. recip.
    2.81437e+04    5.86040e+04   -4.36522e+03   -4.98777e+05    3.02067e+03
      Potential    Kinetic En.   Total Energy  Conserved En.    Temperature
   -4.03756e+05    7.16346e+04   -3.32121e+05    1.03521e+08    2.97174e+02
 Pres. DC (bar) Pressure (bar)   Constr. rmsd
   -2.48021e+02   -8.76100e+01    0.00000e+00

           Step           Time
      470825000   941650.00000

   Energies (kJ/mol)
        G96Bond       G96Angle    Proper Dih.  Improper Dih.          LJ-14
    2.39517e+03    3.84402e+03    2.76808e+03    1.15032e+03   -2.76691e+02
     Coulomb-14        LJ (SR)  Disper. corr.   Coulomb (SR)   Coul. recip.
    2.80396e+04    5.93654e+04   -4.32617e+03   -4.98391e+05    3.08964e+03
      Potential    Kinetic En.   Total Energy  Conserved En.    Temperature
   -4.02342e+05    7.24917e+04   -3.29850e+05    1.03522e+08    3.00729e+02
 Pres. DC (bar) Pressure (bar)   Constr. rmsd
   -2.43609e+02    2.83115e+02    0.00000e+00

           Step           Time
      470830000   941660.00000

   Energies (kJ/mol)
        G96Bond       G96Angle    Proper Dih.  Improper Dih.          LJ-14
    2.32865e+03    3.69140e+03    2.74240e+03    9.96945e+02   -3.03862e+02
     Coulomb-14        LJ (SR)  Disper. corr.   Coulomb (SR)   Coul. recip.
    2.82601e+04    5.79958e+04   -4.30311e+03   -4.96922e+05    3.01791e+03
      Potential    Kinetic En.   Total Energy  Conserved En.    Temperature
   -4.02496e+05    7.21408e+04   -3.30355e+05    1.03522e+08    2.99274e+02
 Pres. DC (bar) Pressure (bar)   Constr. rmsd
   -2.41022e+02   -2.59526e+02    0.00000e+00

           Step           Time
      470835000   941670.00000

   Energies (kJ/mol)
        G96Bond       G96Angle    Proper Dih.  Improper Dih.          LJ-14
    2.29984e+03    3.54563e+03    2.76717e+03    1.05788e+03   -2.71909e+02
     Coulomb-14        LJ (SR)  Disper. corr.   Coulomb (SR)   Coul. recip.
    2.81179e+04    5.79043e+04   -4.31768e+03   -4.97716e+05    2.97225e+03
      Potential    Kinetic En.   Total Energy  Conserved En.    Temperature
   -4.03641e+05    7.25563e+04   -3.31084e+05    1.03523e+08    3.00997e+02
 Pres. DC (bar) Pressure (bar)   Constr. rmsd
   -2.42655e+02   -3.47512e+02    0.00000e+00

           Step           Time
      470840000   941680.00000

   Energies (kJ/mol)
        G96Bond       G96Angle    Proper Dih.  Improper Dih.          LJ-14
    2.24224e+03    3.62763e+03    2.76006e+03    1.01234e+03   -2.70727e+02
     Coulomb-14        LJ (SR)  Disper. corr.   Coulomb (SR)   Coul. recip.
    2.82470e+04    5.83591e+04   -4.32129e+03   -4.97775e+05    3.09283e+03
      Potential    Kinetic En.   Total Energy  Conserved En.    Temperature
   -4.03026e+05    7.24949e+04   -3.30531e+05    1.03524e+08    3.00743e+02
 Pres. DC (bar) Pressure (bar)   Constr. rmsd
   -2.43061e+02   -9.94225e+01    0.00000e+00

           Step           Time
      470845000   941690.00000

   Energies (kJ/mol)
        G96Bond       G96Angle    Proper Dih.  Improper Dih.          LJ-14
    2.34418e+03    3.74391e+03    2.78734e+03    1.14296e+03   -3.77029e+02
     Coulomb-14        LJ (SR)  Disper. corr.   Coulomb (SR)   Coul. recip.
    2.80178e+04    5.82188e+04   -4.26221e+03   -4.96576e+05    3.04420e+03
      Potential    Kinetic En.   Total Energy  Conserved En.    Temperature
   -4.01916e+05    7.24614e+04   -3.29455e+05    1.03525e+08    3.00604e+02
 Pres. DC (bar) Pressure (bar)   Constr. rmsd
   -2.36467e+02   -3.15831e+02    0.00000e+00

           Step           Time
      470850000   941700.00000

   Energies (kJ/mol)
        G96Bond       G96Angle    Proper Dih.  Improper Dih.          LJ-14
    2.34115e+03    3.66699e+03    2.70808e+03    1.24101e+03   -2.92380e+02
     Coulomb-14        LJ (SR)  Disper. corr.   Coulomb (SR)   Coul. recip.
    2.81268e+04    5.97117e+04   -4.34266e+03   -4.98300e+05    3.02237e+03
      Potential    Kinetic En.   Total Energy  Conserved En.    Temperature
   -4.02117e+05    7.31459e+04   -3.28971e+05    1.03527e+08    3.03443e+02
 Pres. DC (bar) Pressure (bar)   Constr. rmsd
   -2.45467e+02    3.44033e+02    0.00000e+00

           Step           Time
      470855000   941710.00000

   Energies (kJ/mol)
        G96Bond       G96Angle    Proper Dih.  Improper Dih.          LJ-14
    2.31968e+03    3.38525e+03    2.82609e+03    9.77559e+02   -3.14650e+02
     Coulomb-14        LJ (SR)  Disper. corr.   Coulomb (SR)   Coul. recip.
    2.82336e+04    5.74287e+04   -4.31259e+03   -4.97347e+05    3.06819e+03
      Potential    Kinetic En.   Total Energy  Conserved En.    Temperature
   -4.03736e+05    7.22060e+04   -3.31530e+05    1.03528e+08    2.99544e+02
 Pres. DC (bar) Pressure (bar)   Constr. rmsd
   -2.42084e+02   -4.17332e+02    0.00000e+00

           Step           Time
      470860000   941720.00000

   Energies (kJ/mol)
        G96Bond       G96Angle    Proper Dih.  Improper Dih.          LJ-14
    2.31054e+03    3.58243e+03    2.84011e+03    1.05015e+03   -2.33926e+02
     Coulomb-14        LJ (SR)  Disper. corr.   Coulomb (SR)   Coul. recip.
    2.80042e+04    5.74778e+04   -4.30384e+03   -4.96640e+05    3.07567e+03
      Potential    Kinetic En.   Total Energy  Conserved En.    Temperature
   -4.02837e+05    7.25687e+04   -3.30268e+05    1.03528e+08    3.01049e+02
 Pres. DC (bar) Pressure (bar)   Constr. rmsd
   -2.41104e+02   -3.21635e+02    0.00000e+00

           Step           Time
      470865000   941730.00000

   Energies (kJ/mol)
        G96Bond       G96Angle    Proper Dih.  Improper Dih.          LJ-14
    2.43055e+03    3.77870e+03    2.72457e+03    1.10149e+03   -3.31142e+02
     Coulomb-14        LJ (SR)  Disper. corr.   Coulomb (SR)   Coul. recip.
    2.78959e+04    5.96383e+04   -4.33208e+03   -4.98589e+05    3.00853e+03
      Potential    Kinetic En.   Total Energy  Conserved En.    Temperature
   -4.02675e+05    7.19009e+04   -3.30774e+05    1.03529e+08    2.98279e+02
 Pres. DC (bar) Pressure (bar)   Constr. rmsd
   -2.44274e+02    1.55323e+02    0.00000e+00

           Step           Time
      470870000   941740.00000

   Energies (kJ/mol)
        G96Bond       G96Angle    Proper Dih.  Improper Dih.          LJ-14
    2.30666e+03    3.75925e+03    2.80091e+03    1.05890e+03   -3.30602e+02
     Coulomb-14        LJ (SR)  Disper. corr.   Coulomb (SR)   Coul. recip.
    2.79906e+04    5.83202e+04   -4.32504e+03   -4.96929e+05    3.02104e+03
      Potential    Kinetic En.   Total Energy  Conserved En.    Temperature
   -4.02327e+05    7.12934e+04   -3.31033e+05    1.03531e+08    2.95758e+02
 Pres. DC (bar) Pressure (bar)   Constr. rmsd
   -2.43481e+02   -1.30715e+02    0.00000e+00

           Step           Time
      470875000   941750.00000

   Energies (kJ/mol)
        G96Bond       G96Angle    Proper Dih.  Improper Dih.          LJ-14
    2.20044e+03    3.58942e+03    2.79554e+03    1.10262e+03   -3.66319e+02
     Coulomb-14        LJ (SR)  Disper. corr.   Coulomb (SR)   Coul. recip.
    2.79348e+04    5.90021e+04   -4.32274e+03   -4.98976e+05    3.05442e+03
      Potential    Kinetic En.   Total Energy  Conserved En.    Temperature
   -4.03985e+05    7.25508e+04   -3.31434e+05    1.03532e+08    3.00975e+02
 Pres. DC (bar) Pressure (bar)   Constr. rmsd
   -2.43223e+02    9.71215e+01    0.00000e+00

           Step           Time
      470880000   941760.00000

   Energies (kJ/mol)
        G96Bond       G96Angle    Proper Dih.  Improper Dih.          LJ-14
    2.19907e+03    3.72429e+03    2.80130e+03    1.06272e+03   -2.89238e+02
     Coulomb-14        LJ (SR)  Disper. corr.   Coulomb (SR)   Coul. recip.
    2.80068e+04    5.93523e+04   -4.32842e+03   -4.98654e+05    3.05552e+03
      Potential    Kinetic En.   Total Energy  Conserved En.    Temperature
   -4.03069e+05    7.13985e+04   -3.31671e+05    1.03533e+08    2.96194e+02
 Pres. DC (bar) Pressure (bar)   Constr. rmsd
   -2.43862e+02    2.89002e+00    0.00000e+00

           Step           Time
      470885000   941770.00000

   Energies (kJ/mol)
        G96Bond       G96Angle    Proper Dih.  Improper Dih.          LJ-14
    2.32223e+03    3.72719e+03    2.96823e+03    1.09999e+03   -3.02071e+02
     Coulomb-14        LJ (SR)  Disper. corr.   Coulomb (SR)   Coul. recip.
    2.82497e+04    5.71264e+04   -4.29491e+03   -4.94847e+05    3.00995e+03
      Potential    Kinetic En.   Total Energy  Conserved En.    Temperature
   -4.00941e+05    7.28607e+04   -3.28080e+05    1.03533e+08    3.02260e+02
 Pres. DC (bar) Pressure (bar)   Constr. rmsd
   -2.40105e+02   -3.20813e+02    0.00000e+00

           Step           Time
      470890000   941780.00000

   Energies (kJ/mol)
        G96Bond       G96Angle    Proper Dih.  Improper Dih.          LJ-14
    2.25295e+03    3.73376e+03    2.88823e+03    1.11361e+03   -3.42730e+02
     Coulomb-14        LJ (SR)  Disper. corr.   Coulomb (SR)   Coul. recip.
    2.81151e+04    5.89989e+04   -4.31199e+03   -4.98455e+05    3.01428e+03
      Potential    Kinetic En.   Total Energy  Conserved En.    Temperature
   -4.02993e+05    7.20129e+04   -3.30980e+05    1.03534e+08    2.98743e+02
 Pres. DC (bar) Pressure (bar)   Constr. rmsd
   -2.42017e+02   -3.29052e+01    0.00000e+00

           Step           Time
      470895000   941790.00000

   Energies (kJ/mol)
        G96Bond       G96Angle    Proper Dih.  Improper Dih.          LJ-14
    2.42397e+03    3.62804e+03    2.73469e+03    1.18583e+03   -3.91129e+02
     Coulomb-14        LJ (SR)  Disper. corr.   Coulomb (SR)   Coul. recip.
    2.80677e+04    5.86281e+04   -4.31010e+03   -4.97448e+05    3.13637e+03
      Potential    Kinetic En.   Total Energy  Conserved En.    Temperature
   -4.02345e+05    7.30458e+04   -3.29299e+05    1.03534e+08    3.03028e+02
 Pres. DC (bar) Pressure (bar)   Constr. rmsd
   -2.41804e+02   -2.57492e+02    0.00000e+00

           Step           Time
      470900000   941800.00000

   Energies (kJ/mol)
        G96Bond       G96Angle    Proper Dih.  Improper Dih.          LJ-14
    2.32390e+03    3.84417e+03    2.81465e+03    1.01754e+03   -3.21642e+02
     Coulomb-14        LJ (SR)  Disper. corr.   Coulomb (SR)   Coul. recip.
    2.80550e+04    5.67028e+04   -4.28786e+03   -4.95756e+05    3.00682e+03
      Potential    Kinetic En.   Total Energy  Conserved En.    Temperature
   -4.02601e+05    7.19848e+04   -3.30616e+05    1.03536e+08    2.98627e+02
 Pres. DC (bar) Pressure (bar)   Constr. rmsd
   -2.39319e+02   -5.02732e+02    0.00000e+00

           Step           Time
      470905000   941810.00000

   Energies (kJ/mol)
        G96Bond       G96Angle    Proper Dih.  Improper Dih.          LJ-14
    2.37952e+03    3.50733e+03    2.90382e+03    1.14851e+03   -3.45241e+02
     Coulomb-14        LJ (SR)  Disper. corr.   Coulomb (SR)   Coul. recip.
    2.80884e+04    6.02325e+04   -4.34089e+03   -5.00538e+05    3.07110e+03
      Potential    Kinetic En.   Total Energy  Conserved En.    Temperature
   -4.03893e+05    7.30000e+04   -3.30893e+05    1.03537e+08    3.02838e+02
 Pres. DC (bar) Pressure (bar)   Constr. rmsd
   -2.45267e+02    1.40113e+02    0.00000e+00

           Step           Time
      470910000   941820.00000

   Energies (kJ/mol)
        G96Bond       G96Angle    Proper Dih.  Improper Dih.          LJ-14
    2.33792e+03    3.62157e+03    2.82636e+03    1.06422e+03   -3.41320e+02
     Coulomb-14        LJ (SR)  Disper. corr.   Coulomb (SR)   Coul. recip.
    2.80882e+04    5.88246e+04   -4.31951e+03   -4.99015e+05    2.92725e+03
      Potential    Kinetic En.   Total Energy  Conserved En.    Temperature
   -4.03986e+05    7.12470e+04   -3.32739e+05    1.03537e+08    2.95566e+02
 Pres. DC (bar) Pressure (bar)   Constr. rmsd
   -2.42860e+02   -1.13990e+02    0.00000e+00

           Step           Time
      470915000   941830.00000

   Energies (kJ/mol)
        G96Bond       G96Angle    Proper Dih.  Improper Dih.          LJ-14
    2.27751e+03    3.61493e+03    2.81616e+03    1.14412e+03   -3.21753e+02
     Coulomb-14        LJ (SR)  Disper. corr.   Coulomb (SR)   Coul. recip.
    2.82124e+04    5.90040e+04   -4.36524e+03   -4.97395e+05    3.00030e+03
      Potential    Kinetic En.   Total Energy  Conserved En.    Temperature
   -4.02013e+05    7.18826e+04   -3.30130e+05    1.03538e+08    2.98202e+02
 Pres. DC (bar) Pressure (bar)   Constr. rmsd
   -2.48023e+02    3.63786e+02    0.00000e+00

           Step           Time
      470920000   941840.00000

   Energies (kJ/mol)
        G96Bond       G96Angle    Proper Dih.  Improper Dih.          LJ-14
    2.20181e+03    3.60473e+03    2.87614e+03    1.05668e+03   -3.12544e+02
     Coulomb-14        LJ (SR)  Disper. corr.   Coulomb (SR)   Coul. recip.
    2.81420e+04    5.89206e+04   -4.27218e+03   -4.98075e+05    3.10776e+03
      Potential    Kinetic En.   Total Energy  Conserved En.    Temperature
   -4.02750e+05    7.18315e+04   -3.30919e+05    1.03539e+08    2.97990e+02
 Pres. DC (bar) Pressure (bar)   Constr. rmsd
   -2.37574e+02   -7.75310e+01    0.00000e+00

           Step           Time
      470925000   941850.00000

   Energies (kJ/mol)
        G96Bond       G96Angle    Proper Dih.  Improper Dih.          LJ-14
    2.30907e+03    3.61777e+03    2.87134e+03    1.11511e+03   -2.72566e+02
     Coulomb-14        LJ (SR)  Disper. corr.   Coulomb (SR)   Coul. recip.
    2.80000e+04    5.84328e+04   -4.33528e+03   -4.98016e+05    3.06506e+03
      Potential    Kinetic En.   Total Energy  Conserved En.    Temperature
   -4.03212e+05    7.22199e+04   -3.30992e+05    1.03540e+08    2.99602e+02
 Pres. DC (bar) Pressure (bar)   Constr. rmsd
   -2.44635e+02   -4.31206e+00    0.00000e+00

           Step           Time
      470930000   941860.00000

   Energies (kJ/mol)
        G96Bond       G96Angle    Proper Dih.  Improper Dih.          LJ-14
    2.19789e+03    3.58660e+03    2.83757e+03    1.17324e+03   -2.67681e+02
     Coulomb-14        LJ (SR)  Disper. corr.   Coulomb (SR)   Coul. recip.
    2.80906e+04    5.88996e+04   -4.31712e+03   -4.98151e+05    3.02393e+03
      Potential    Kinetic En.   Total Energy  Conserved En.    Temperature
   -4.02927e+05    7.18690e+04   -3.31058e+05    1.03540e+08    2.98146e+02
 Pres. DC (bar) Pressure (bar)   Constr. rmsd
   -2.42592e+02    6.24934e+01    0.00000e+00

           Step           Time
      470935000   941870.00000

   Energies (kJ/mol)
        G96Bond       G96Angle    Proper Dih.  Improper Dih.          LJ-14
    2.26015e+03    3.55888e+03    2.79530e+03    1.05927e+03   -3.36568e+02
     Coulomb-14        LJ (SR)  Disper. corr.   Coulomb (SR)   Coul. recip.
    2.79883e+04    5.81484e+04   -4.30658e+03   -4.98338e+05    2.93824e+03
      Potential    Kinetic En.   Total Energy  Conserved En.    Temperature
   -4.04233e+05    7.15811e+04   -3.32652e+05    1.03542e+08    2.96952e+02
 Pres. DC (bar) Pressure (bar)   Constr. rmsd
   -2.41410e+02   -2.48393e+02    0.00000e+00

           Step           Time
      470940000   941880.00000

   Energies (kJ/mol)
        G96Bond       G96Angle    Proper Dih.  Improper Dih.          LJ-14
    2.31401e+03    3.61751e+03    2.75565e+03    1.15385e+03   -2.41103e+02
     Coulomb-14        LJ (SR)  Disper. corr.   Coulomb (SR)   Coul. recip.
    2.80039e+04    6.06926e+04   -4.39213e+03   -5.01956e+05    2.98803e+03
      Potential    Kinetic En.   Total Energy  Conserved En.    Temperature
   -4.05064e+05    7.18660e+04   -3.33198e+05    1.03543e+08    2.98134e+02
 Pres. DC (bar) Pressure (bar)   Constr. rmsd
   -2.51084e+02    4.54426e+02    0.00000e+00

           Step           Time
      470945000   941890.00000

   Energies (kJ/mol)
        G96Bond       G96Angle    Proper Dih.  Improper Dih.          LJ-14
    2.32495e+03    3.78139e+03    2.73166e+03    1.05020e+03   -3.01759e+02
     Coulomb-14        LJ (SR)  Disper. corr.   Coulomb (SR)   Coul. recip.
    2.80256e+04    6.09144e+04   -4.38627e+03   -5.01388e+05    2.99576e+03
      Potential    Kinetic En.   Total Energy  Conserved En.    Temperature
   -4.04252e+05    7.30531e+04   -3.31199e+05    1.03544e+08    3.03058e+02
 Pres. DC (bar) Pressure (bar)   Constr. rmsd
   -2.50415e+02    5.95326e+02    0.00000e+00

           Step           Time
      470950000   941900.00000

   Energies (kJ/mol)
        G96Bond       G96Angle    Proper Dih.  Improper Dih.          LJ-14
    2.33284e+03    3.59559e+03    2.82405e+03    1.18707e+03   -3.37258e+02
     Coulomb-14        LJ (SR)  Disper. corr.   Coulomb (SR)   Coul. recip.
    2.80265e+04    5.96790e+04   -4.32132e+03   -4.98733e+05    3.03416e+03
      Potential    Kinetic En.   Total Energy  Conserved En.    Temperature
   -4.02713e+05    7.21183e+04   -3.30594e+05    1.03545e+08    2.99181e+02
 Pres. DC (bar) Pressure (bar)   Constr. rmsd
   -2.43064e+02    6.62768e+01    0.00000e+00

           Step           Time
      470955000   941910.00000

   Energies (kJ/mol)
        G96Bond       G96Angle    Proper Dih.  Improper Dih.          LJ-14
    2.35908e+03    3.90670e+03    2.73783e+03    1.10344e+03   -3.13706e+02
     Coulomb-14        LJ (SR)  Disper. corr.   Coulomb (SR)   Coul. recip.
    2.80477e+04    5.86026e+04   -4.31705e+03   -4.98069e+05    3.04082e+03
      Potential    Kinetic En.   Total Energy  Conserved En.    Temperature
   -4.02901e+05    7.24026e+04   -3.30499e+05    1.03546e+08    3.00360e+02
 Pres. DC (bar) Pressure (bar)   Constr. rmsd
   -2.42584e+02   -1.41154e+02    0.00000e+00

           Step           Time
      470960000   941920.00000

   Energies (kJ/mol)
        G96Bond       G96Angle    Proper Dih.  Improper Dih.          LJ-14
    2.25393e+03    3.54614e+03    2.87200e+03    1.12466e+03   -3.51131e+02
     Coulomb-14        LJ (SR)  Disper. corr.   Coulomb (SR)   Coul. recip.
    2.81474e+04    5.96454e+04   -4.35196e+03   -4.99290e+05    2.94619e+03
      Potential    Kinetic En.   Total Energy  Conserved En.    Temperature
   -4.03457e+05    7.22627e+04   -3.31195e+05    1.03547e+08    2.99780e+02
 Pres. DC (bar) Pressure (bar)   Constr. rmsd
   -2.46518e+02    1.09497e+02    0.00000e+00

           Step           Time
      470965000   941930.00000

   Energies (kJ/mol)
        G96Bond       G96Angle    Proper Dih.  Improper Dih.          LJ-14
    2.42214e+03    3.68115e+03    2.86851e+03    1.01867e+03   -3.85027e+02
     Coulomb-14        LJ (SR)  Disper. corr.   Coulomb (SR)   Coul. recip.
    2.80086e+04    5.82088e+04   -4.37725e+03   -4.96994e+05    2.96939e+03
      Potential    Kinetic En.   Total Energy  Conserved En.    Temperature
   -4.02579e+05    7.20457e+04   -3.30533e+05    1.03549e+08    2.98879e+02
 Pres. DC (bar) Pressure (bar)   Constr. rmsd
   -2.49388e+02    1.73490e+02    0.00000e+00

           Step           Time
      470970000   941940.00000

   Energies (kJ/mol)
        G96Bond       G96Angle    Proper Dih.  Improper Dih.          LJ-14
    2.39243e+03    3.77061e+03    2.71629e+03    1.05560e+03   -2.83969e+02
     Coulomb-14        LJ (SR)  Disper. corr.   Coulomb (SR)   Coul. recip.
    2.80464e+04    5.88360e+04   -4.32622e+03   -4.98634e+05    2.98741e+03
      Potential    Kinetic En.   Total Energy  Conserved En.    Temperature
   -4.03440e+05    7.17485e+04   -3.31691e+05    1.03550e+08    2.97646e+02
 Pres. DC (bar) Pressure (bar)   Constr. rmsd
   -2.43615e+02    2.28310e+01    0.00000e+00

           Step           Time
      470975000   941950.00000

   Energies (kJ/mol)
        G96Bond       G96Angle    Proper Dih.  Improper Dih.          LJ-14
    2.30665e+03    3.76183e+03    2.87006e+03    1.07937e+03   -4.27849e+02
     Coulomb-14        LJ (SR)  Disper. corr.   Coulomb (SR)   Coul. recip.
    2.77063e+04    5.82398e+04   -4.31895e+03   -4.97436e+05    2.94846e+03
      Potential    Kinetic En.   Total Energy  Conserved En.    Temperature
   -4.03271e+05    7.16465e+04   -3.31624e+05    1.03550e+08    2.97223e+02
 Pres. DC (bar) Pressure (bar)   Constr. rmsd
   -2.42797e+02   -1.26740e+02    0.00000e+00

           Step           Time
      470980000   941960.00000

   Energies (kJ/mol)
        G96Bond       G96Angle    Proper Dih.  Improper Dih.          LJ-14
    2.28738e+03    3.81750e+03    2.70652e+03    1.05976e+03   -2.97055e+02
     Coulomb-14        LJ (SR)  Disper. corr.   Coulomb (SR)   Coul. recip.
    2.79284e+04    5.90674e+04   -4.29814e+03   -4.98064e+05    3.08033e+03
      Potential    Kinetic En.   Total Energy  Conserved En.    Temperature
   -4.02712e+05    7.25469e+04   -3.30165e+05    1.03551e+08    3.00958e+02
 Pres. DC (bar) Pressure (bar)   Constr. rmsd
   -2.40466e+02   -1.50449e+02    0.00000e+00

           Step           Time
      470985000   941970.00000

   Energies (kJ/mol)
        G96Bond       G96Angle    Proper Dih.  Improper Dih.          LJ-14
    2.23358e+03    3.56140e+03    2.89710e+03    1.07153e+03   -3.20308e+02
     Coulomb-14        LJ (SR)  Disper. corr.   Coulomb (SR)   Coul. recip.
    2.80462e+04    6.09070e+04   -4.33384e+03   -5.00813e+05    2.92940e+03
      Potential    Kinetic En.   Total Energy  Conserved En.    Temperature
   -4.03821e+05    7.19287e+04   -3.31892e+05    1.03553e+08    2.98394e+02
 Pres. DC (bar) Pressure (bar)   Constr. rmsd
   -2.44472e+02    2.39307e+02    0.00000e+00

           Step           Time
      470990000   941980.00000

   Energies (kJ/mol)
        G96Bond       G96Angle    Proper Dih.  Improper Dih.          LJ-14
    2.36706e+03    3.67682e+03    2.78528e+03    1.06459e+03   -3.11398e+02
     Coulomb-14        LJ (SR)  Disper. corr.   Coulomb (SR)   Coul. recip.
    2.80851e+04    5.85213e+04   -4.33520e+03   -4.98330e+05    2.96060e+03
      Potential    Kinetic En.   Total Energy  Conserved En.    Temperature
   -4.03516e+05    7.26931e+04   -3.30823e+05    1.03553e+08    3.01565e+02
 Pres. DC (bar) Pressure (bar)   Constr. rmsd
   -2.44626e+02    1.02728e+01    0.00000e+00

           Step           Time
      470995000   941990.00000

   Energies (kJ/mol)
        G96Bond       G96Angle    Proper Dih.  Improper Dih.          LJ-14
    2.44086e+03    3.82460e+03    2.69723e+03    1.09718e+03   -2.90740e+02
     Coulomb-14        LJ (SR)  Disper. corr.   Coulomb (SR)   Coul. recip.
    2.79865e+04    5.86162e+04   -4.30840e+03   -4.96975e+05    3.02117e+03
      Potential    Kinetic En.   Total Energy  Conserved En.    Temperature
   -4.01891e+05    7.27563e+04   -3.29134e+05    1.03554e+08    3.01827e+02
 Pres. DC (bar) Pressure (bar)   Constr. rmsd
   -2.41614e+02   -2.80794e+02    0.00000e+00

           Step           Time
      471000000   942000.00000

   Energies (kJ/mol)
        G96Bond       G96Angle    Proper Dih.  Improper Dih.          LJ-14
    2.35768e+03    3.66485e+03    2.72673e+03    1.00440e+03   -3.12451e+02
     Coulomb-14        LJ (SR)  Disper. corr.   Coulomb (SR)   Coul. recip.
    2.79541e+04    5.99790e+04   -4.36262e+03   -5.00551e+05    2.91797e+03
      Potential    Kinetic En.   Total Energy  Conserved En.    Temperature
   -4.04622e+05    7.16750e+04   -3.32947e+05    1.03554e+08    2.97341e+02
 Pres. DC (bar) Pressure (bar)   Constr. rmsd
   -2.47726e+02    2.01167e+02    0.00000e+00

           Step           Time
      471005000   942010.00000

   Energies (kJ/mol)
        G96Bond       G96Angle    Proper Dih.  Improper Dih.          LJ-14
    2.41308e+03    3.76436e+03    2.82500e+03    1.07463e+03   -3.01620e+02
     Coulomb-14        LJ (SR)  Disper. corr.   Coulomb (SR)   Coul. recip.
    2.81962e+04    5.88386e+04   -4.30293e+03   -4.97404e+05    3.05437e+03
      Potential    Kinetic En.   Total Energy  Conserved En.    Temperature
   -4.01843e+05    7.23787e+04   -3.29464e+05    1.03555e+08    3.00260e+02
 Pres. DC (bar) Pressure (bar)   Constr. rmsd
   -2.41002e+02   -4.45140e+01    0.00000e+00

           Step           Time
      471010000   942020.00000

   Energies (kJ/mol)
        G96Bond       G96Angle    Proper Dih.  Improper Dih.          LJ-14
    2.29855e+03    3.79502e+03    2.92813e+03    1.07834e+03   -3.02203e+02
     Coulomb-14        LJ (SR)  Disper. corr.   Coulomb (SR)   Coul. recip.
    2.80767e+04    5.85133e+04   -4.37191e+03   -4.98725e+05    3.00237e+03
      Potential    Kinetic En.   Total Energy  Conserved En.    Temperature
   -4.03706e+05    7.22775e+04   -3.31429e+05    1.03556e+08    2.99841e+02
 Pres. DC (bar) Pressure (bar)   Constr. rmsd
   -2.48781e+02    1.90113e+02    0.00000e+00

           Step           Time
      471015000   942030.00000

   Energies (kJ/mol)
        G96Bond       G96Angle    Proper Dih.  Improper Dih.          LJ-14
    2.45849e+03    3.77986e+03    2.83391e+03    1.02028e+03   -2.98146e+02
     Coulomb-14        LJ (SR)  Disper. corr.   Coulomb (SR)   Coul. recip.
    2.82237e+04    5.84538e+04   -4.27882e+03   -4.96565e+05    3.04922e+03
      Potential    Kinetic En.   Total Energy  Conserved En.    Temperature
   -4.01323e+05    7.19123e+04   -3.29410e+05    1.03559e+08    2.98326e+02
 Pres. DC (bar) Pressure (bar)   Constr. rmsd
   -2.38311e+02   -3.70877e+02    0.00000e+00

           Step           Time
      471020000   942040.00000

   Energies (kJ/mol)
        G96Bond       G96Angle    Proper Dih.  Improper Dih.          LJ-14
    2.32235e+03    3.48598e+03    2.86106e+03    1.10312e+03   -2.92555e+02
     Coulomb-14        LJ (SR)  Disper. corr.   Coulomb (SR)   Coul. recip.
    2.80401e+04    5.89766e+04   -4.34079e+03   -4.98504e+05    2.97233e+03
      Potential    Kinetic En.   Total Energy  Conserved En.    Temperature
   -4.03376e+05    7.19879e+04   -3.31388e+05    1.03559e+08    2.98640e+02
 Pres. DC (bar) Pressure (bar)   Constr. rmsd
   -2.45256e+02    2.23941e+02    0.00000e+00

           Step           Time
      471025000   942050.00000

   Energies (kJ/mol)
        G96Bond       G96Angle    Proper Dih.  Improper Dih.          LJ-14
    2.30986e+03    3.66166e+03    2.79018e+03    1.11314e+03   -2.82340e+02
     Coulomb-14        LJ (SR)  Disper. corr.   Coulomb (SR)   Coul. recip.
    2.81090e+04    5.79809e+04   -4.29154e+03   -4.96560e+05    3.06154e+03
      Potential    Kinetic En.   Total Energy  Conserved En.    Temperature
   -4.02107e+05    7.30374e+04   -3.29070e+05    1.03560e+08    3.02993e+02
 Pres. DC (bar) Pressure (bar)   Constr. rmsd
   -2.39729e+02   -2.92425e+02    0.00000e+00

           Step           Time
      471030000   942060.00000

   Energies (kJ/mol)
        G96Bond       G96Angle    Proper Dih.  Improper Dih.          LJ-14
    2.37041e+03    3.52538e+03    2.79704e+03    1.08918e+03   -2.84889e+02
     Coulomb-14        LJ (SR)  Disper. corr.   Coulomb (SR)   Coul. recip.
    2.80897e+04    5.74908e+04   -4.29941e+03   -4.96242e+05    3.06198e+03
      Potential    Kinetic En.   Total Energy  Conserved En.    Temperature
   -4.02402e+05    7.27324e+04   -3.29669e+05    1.03561e+08    3.01728e+02
 Pres. DC (bar) Pressure (bar)   Constr. rmsd
   -2.40608e+02   -4.20713e+02    0.00000e+00

           Step           Time
      471035000   942070.00000

   Energies (kJ/mol)
        G96Bond       G96Angle    Proper Dih.  Improper Dih.          LJ-14
    2.41893e+03    3.56875e+03    2.72403e+03    1.10510e+03   -2.83924e+02
     Coulomb-14        LJ (SR)  Disper. corr.   Coulomb (SR)   Coul. recip.
    2.81599e+04    6.01564e+04   -4.29583e+03   -4.99149e+05    2.98812e+03
      Potential    Kinetic En.   Total Energy  Conserved En.    Temperature
   -4.02608e+05    7.12459e+04   -3.31362e+05    1.03563e+08    2.95561e+02
 Pres. DC (bar) Pressure (bar)   Constr. rmsd
   -2.40207e+02    1.40879e+02    0.00000e+00

           Step           Time
      471040000   942080.00000

   Energies (kJ/mol)
        G96Bond       G96Angle    Proper Dih.  Improper Dih.          LJ-14
    2.19977e+03    3.67109e+03    2.79931e+03    1.11205e+03   -3.27734e+02
     Coulomb-14        LJ (SR)  Disper. corr.   Coulomb (SR)   Coul. recip.
    2.80583e+04    5.96169e+04   -4.35439e+03   -5.00154e+05    2.98742e+03
      Potential    Kinetic En.   Total Energy  Conserved En.    Temperature
   -4.04391e+05    7.26079e+04   -3.31783e+05    1.03564e+08    3.01212e+02
 Pres. DC (bar) Pressure (bar)   Constr. rmsd
   -2.46794e+02    3.91751e+02    0.00000e+00

           Step           Time
      471045000   942090.00000

   Energies (kJ/mol)
        G96Bond       G96Angle    Proper Dih.  Improper Dih.          LJ-14
    2.37258e+03    3.72583e+03    2.78717e+03    1.16888e+03   -3.34213e+02
     Coulomb-14        LJ (SR)  Disper. corr.   Coulomb (SR)   Coul. recip.
    2.82743e+04    5.87306e+04   -4.34318e+03   -4.98909e+05    3.01124e+03
      Potential    Kinetic En.   Total Energy  Conserved En.    Temperature
   -4.03516e+05    7.20402e+04   -3.31476e+05    1.03566e+08    2.98857e+02
 Pres. DC (bar) Pressure (bar)   Constr. rmsd
   -2.45525e+02   -1.40789e+02    0.00000e+00

           Step           Time
      471050000   942100.00000

   Energies (kJ/mol)
        G96Bond       G96Angle    Proper Dih.  Improper Dih.          LJ-14
    2.32254e+03    3.63347e+03    2.74545e+03    1.06636e+03   -2.98696e+02
     Coulomb-14        LJ (SR)  Disper. corr.   Coulomb (SR)   Coul. recip.
    2.81025e+04    5.71481e+04   -4.31252e+03   -4.97775e+05    3.01364e+03
      Potential    Kinetic En.   Total Energy  Conserved En.    Temperature
   -4.04354e+05    7.13872e+04   -3.32967e+05    1.03567e+08    2.96147e+02
 Pres. DC (bar) Pressure (bar)   Constr. rmsd
   -2.42075e+02   -2.96245e+02    0.00000e+00

           Step           Time
      471055000   942110.00000

   Energies (kJ/mol)
        G96Bond       G96Angle    Proper Dih.  Improper Dih.          LJ-14
    2.20428e+03    3.45688e+03    2.94267e+03    1.05363e+03   -2.78678e+02
     Coulomb-14        LJ (SR)  Disper. corr.   Coulomb (SR)   Coul. recip.
    2.81521e+04    6.03652e+04   -4.35922e+03   -5.00818e+05    3.05515e+03
      Potential    Kinetic En.   Total Energy  Conserved En.    Temperature
   -4.04226e+05    7.16315e+04   -3.32595e+05    1.03568e+08    2.97161e+02
 Pres. DC (bar) Pressure (bar)   Constr. rmsd
   -2.47340e+02    3.56942e+02    0.00000e+00

           Step           Time
      471060000   942120.00000

   Energies (kJ/mol)
        G96Bond       G96Angle    Proper Dih.  Improper Dih.          LJ-14
    2.22892e+03    3.50961e+03    2.77353e+03    1.14383e+03   -3.14920e+02
     Coulomb-14        LJ (SR)  Disper. corr.   Coulomb (SR)   Coul. recip.
    2.81535e+04    6.01154e+04   -4.36256e+03   -5.00644e+05    2.94849e+03
      Potential    Kinetic En.   Total Energy  Conserved En.    Temperature
   -4.04448e+05    7.34441e+04   -3.31004e+05    1.03569e+08    3.04681e+02
 Pres. DC (bar) Pressure (bar)   Constr. rmsd
   -2.47719e+02    6.03862e+01    0.00000e+00

           Step           Time
      471065000   942130.00000

   Energies (kJ/mol)
        G96Bond       G96Angle    Proper Dih.  Improper Dih.          LJ-14
    2.32748e+03    3.60726e+03    2.82740e+03    1.12975e+03   -2.98256e+02
     Coulomb-14        LJ (SR)  Disper. corr.   Coulomb (SR)   Coul. recip.
    2.81210e+04    5.71956e+04   -4.29053e+03   -4.95737e+05    3.01682e+03
      Potential    Kinetic En.   Total Energy  Conserved En.    Temperature
   -4.02101e+05    7.25442e+04   -3.29557e+05    1.03571e+08    3.00947e+02
 Pres. DC (bar) Pressure (bar)   Constr. rmsd
   -2.39616e+02   -3.39226e+02    0.00000e+00

           Step           Time
      471070000   942140.00000

   Energies (kJ/mol)
        G96Bond       G96Angle    Proper Dih.  Improper Dih.          LJ-14
    2.49734e+03    3.63502e+03    2.76516e+03    1.16100e+03   -3.46988e+02
     Coulomb-14        LJ (SR)  Disper. corr.   Coulomb (SR)   Coul. recip.
    2.79821e+04    5.88398e+04   -4.24488e+03   -4.96506e+05    3.04861e+03
      Potential    Kinetic En.   Total Energy  Conserved En.    Temperature
   -4.01169e+05    7.19444e+04   -3.29225e+05    1.03572e+08    2.98459e+02
 Pres. DC (bar) Pressure (bar)   Constr. rmsd
   -2.34551e+02   -3.55645e+02    0.00000e+00

           Step           Time
      471075000   942150.00000

   Energies (kJ/mol)
        G96Bond       G96Angle    Proper Dih.  Improper Dih.          LJ-14
    2.53454e+03    3.57351e+03    2.75729e+03    1.06489e+03   -2.85632e+02
     Coulomb-14        LJ (SR)  Disper. corr.   Coulomb (SR)   Coul. recip.
    2.82017e+04    5.83011e+04   -4.28989e+03   -4.97214e+05    3.07789e+03
      Potential    Kinetic En.   Total Energy  Conserved En.    Temperature
   -4.02279e+05    7.29293e+04   -3.29349e+05    1.03573e+08    3.02545e+02
 Pres. DC (bar) Pressure (bar)   Constr. rmsd
   -2.39545e+02   -2.97432e+02    0.00000e+00

           Step           Time
      471080000   942160.00000

   Energies (kJ/mol)
        G96Bond       G96Angle    Proper Dih.  Improper Dih.          LJ-14
    2.25812e+03    3.86507e+03    2.91527e+03    1.13858e+03   -4.19692e+02
     Coulomb-14        LJ (SR)  Disper. corr.   Coulomb (SR)   Coul. recip.
    2.81848e+04    5.88350e+04   -4.33542e+03   -4.97925e+05    3.03876e+03
      Potential    Kinetic En.   Total Energy  Conserved En.    Temperature
   -4.02445e+05    7.21727e+04   -3.30272e+05    1.03574e+08    2.99406e+02
 Pres. DC (bar) Pressure (bar)   Constr. rmsd
   -2.44651e+02    1.39273e+01    0.00000e+00

           Step           Time
      471085000   942170.00000

   Energies (kJ/mol)
        G96Bond       G96Angle    Proper Dih.  Improper Dih.          LJ-14
    2.24814e+03    3.84471e+03    2.87131e+03    1.16751e+03   -3.28040e+02
     Coulomb-14        LJ (SR)  Disper. corr.   Coulomb (SR)   Coul. recip.
    2.82780e+04    5.91146e+04   -4.35126e+03   -4.98362e+05    3.03803e+03
      Potential    Kinetic En.   Total Energy  Conserved En.    Temperature
   -4.02479e+05    7.25484e+04   -3.29930e+05    1.03575e+08    3.00965e+02
 Pres. DC (bar) Pressure (bar)   Constr. rmsd
   -2.46439e+02    2.97405e+02    0.00000e+00

           Step           Time
      471090000   942180.00000

   Energies (kJ/mol)
        G96Bond       G96Angle    Proper Dih.  Improper Dih.          LJ-14
    2.29602e+03    3.80160e+03    2.67913e+03    1.10431e+03   -2.33728e+02
     Coulomb-14        LJ (SR)  Disper. corr.   Coulomb (SR)   Coul. recip.
    2.83097e+04    5.87374e+04   -4.34865e+03   -4.98928e+05    3.01842e+03
      Potential    Kinetic En.   Total Energy  Conserved En.    Temperature
   -4.03564e+05    7.25609e+04   -3.31003e+05    1.03575e+08    3.01016e+02
 Pres. DC (bar) Pressure (bar)   Constr. rmsd
   -2.46144e+02    1.18211e+02    0.00000e+00

           Step           Time
      471095000   942190.00000

   Energies (kJ/mol)
        G96Bond       G96Angle    Proper Dih.  Improper Dih.          LJ-14
    2.36868e+03    3.54195e+03    2.71096e+03    1.03685e+03   -3.00242e+02
     Coulomb-14        LJ (SR)  Disper. corr.   Coulomb (SR)   Coul. recip.
    2.82619e+04    5.85083e+04   -4.29761e+03   -4.97697e+05    2.98428e+03
      Potential    Kinetic En.   Total Energy  Conserved En.    Temperature
   -4.02882e+05    7.28487e+04   -3.30034e+05    1.03576e+08    3.02210e+02
 Pres. DC (bar) Pressure (bar)   Constr. rmsd
   -2.40407e+02   -1.73592e+02    0.00000e+00

           Step           Time
      471100000   942200.00000

   Energies (kJ/mol)
        G96Bond       G96Angle    Proper Dih.  Improper Dih.          LJ-14
    2.34484e+03    3.76664e+03    2.87979e+03    1.09781e+03   -2.97919e+02
     Coulomb-14        LJ (SR)  Disper. corr.   Coulomb (SR)   Coul. recip.
    2.81813e+04    5.68025e+04   -4.27260e+03   -4.94861e+05    3.03775e+03
      Potential    Kinetic En.   Total Energy  Conserved En.    Temperature
   -4.01320e+05    7.18431e+04   -3.29477e+05    1.03578e+08    2.98039e+02
 Pres. DC (bar) Pressure (bar)   Constr. rmsd
   -2.37621e+02   -5.08332e+02    0.00000e+00

           Step           Time
      471105000   942210.00000

   Energies (kJ/mol)
        G96Bond       G96Angle    Proper Dih.  Improper Dih.          LJ-14
    2.41658e+03    3.59619e+03    2.76937e+03    1.13961e+03   -2.30485e+02
     Coulomb-14        LJ (SR)  Disper. corr.   Coulomb (SR)   Coul. recip.
    2.83081e+04    5.70950e+04   -4.32994e+03   -4.96015e+05    3.12289e+03
      Potential    Kinetic En.   Total Energy  Conserved En.    Temperature
   -4.02128e+05    7.23865e+04   -3.29741e+05    1.03579e+08    3.00293e+02
 Pres. DC (bar) Pressure (bar)   Constr. rmsd
   -2.44032e+02   -1.70020e+02    0.00000e+00

           Step           Time
      471110000   942220.00000

   Energies (kJ/mol)
        G96Bond       G96Angle    Proper Dih.  Improper Dih.          LJ-14
    2.49181e+03    3.62719e+03    2.77816e+03    1.10243e+03   -3.33876e+02
     Coulomb-14        LJ (SR)  Disper. corr.   Coulomb (SR)   Coul. recip.
    2.82183e+04    6.05074e+04   -4.32163e+03   -4.99383e+05    3.06779e+03
      Potential    Kinetic En.   Total Energy  Conserved En.    Temperature
   -4.02246e+05    7.33075e+04   -3.28938e+05    1.03582e+08    3.04114e+02
 Pres. DC (bar) Pressure (bar)   Constr. rmsd
   -2.43098e+02    3.03343e+02    0.00000e+00

           Step           Time
      471115000   942230.00000

   Energies (kJ/mol)
        G96Bond       G96Angle    Proper Dih.  Improper Dih.          LJ-14
    2.35161e+03    3.65361e+03    2.87902e+03    1.09964e+03   -3.26137e+02
     Coulomb-14        LJ (SR)  Disper. corr.   Coulomb (SR)   Coul. recip.
    2.82681e+04    5.87565e+04   -4.35132e+03   -4.98293e+05    2.98273e+03
      Potential    Kinetic En.   Total Energy  Conserved En.    Temperature
   -4.02979e+05    7.32085e+04   -3.29770e+05    1.03583e+08    3.03703e+02
 Pres. DC (bar) Pressure (bar)   Constr. rmsd
   -2.46446e+02    7.74166e+01    0.00000e+00

           Step           Time
      471120000   942240.00000

   Energies (kJ/mol)
        G96Bond       G96Angle    Proper Dih.  Improper Dih.          LJ-14
    2.29080e+03    3.84044e+03    2.84464e+03    1.16222e+03   -3.15209e+02
     Coulomb-14        LJ (SR)  Disper. corr.   Coulomb (SR)   Coul. recip.
    2.80285e+04    5.83648e+04   -4.31371e+03   -4.97616e+05    3.01734e+03
      Potential    Kinetic En.   Total Energy  Conserved En.    Temperature
   -4.02696e+05    7.22151e+04   -3.30481e+05    1.03583e+08    2.99582e+02
 Pres. DC (bar) Pressure (bar)   Constr. rmsd
   -2.42209e+02   -1.32687e+02    0.00000e+00

           Step           Time
      471125000   942250.00000

   Energies (kJ/mol)
        G96Bond       G96Angle    Proper Dih.  Improper Dih.          LJ-14
    2.35516e+03    3.64626e+03    2.84891e+03    1.12524e+03   -3.45441e+02
     Coulomb-14        LJ (SR)  Disper. corr.   Coulomb (SR)   Coul. recip.
    2.80347e+04    5.80532e+04   -4.28670e+03   -4.97413e+05    2.97941e+03
      Potential    Kinetic En.   Total Energy  Conserved En.    Temperature
   -4.03002e+05    7.21005e+04   -3.30902e+05    1.03584e+08    2.99107e+02
 Pres. DC (bar) Pressure (bar)   Constr. rmsd
   -2.39189e+02   -3.77126e+02    0.00000e+00

           Step           Time
      471130000   942260.00000

   Energies (kJ/mol)
        G96Bond       G96Angle    Proper Dih.  Improper Dih.          LJ-14
    2.34913e+03    3.78816e+03    2.98302e+03    1.06784e+03   -3.07041e+02
     Coulomb-14        LJ (SR)  Disper. corr.   Coulomb (SR)   Coul. recip.
    2.81116e+04    5.85256e+04   -4.30640e+03   -4.96678e+05    3.14832e+03
      Potential    Kinetic En.   Total Energy  Conserved En.    Temperature
   -4.01317e+05    7.27376e+04   -3.28580e+05    1.03586e+08    3.01749e+02
 Pres. DC (bar) Pressure (bar)   Constr. rmsd
   -2.41390e+02   -1.23366e+02    0.00000e+00

           Step           Time
      471135000   942270.00000

   Energies (kJ/mol)
        G96Bond       G96Angle    Proper Dih.  Improper Dih.          LJ-14
    2.35043e+03    3.74208e+03    2.83581e+03    1.18105e+03   -2.80329e+02
     Coulomb-14        LJ (SR)  Disper. corr.   Coulomb (SR)   Coul. recip.
    2.81343e+04    6.09786e+04   -4.34718e+03   -4.98673e+05    2.99866e+03
      Potential    Kinetic En.   Total Energy  Conserved En.    Temperature
   -4.01080e+05    7.25252e+04   -3.28555e+05    1.03588e+08    3.00868e+02
 Pres. DC (bar) Pressure (bar)   Constr. rmsd
   -2.45978e+02    5.66297e+02    0.00000e+00

           Step           Time
      471140000   942280.00000

   Energies (kJ/mol)
        G96Bond       G96Angle    Proper Dih.  Improper Dih.          LJ-14
    2.38182e+03    3.77936e+03    2.82462e+03    1.08068e+03   -3.26672e+02
     Coulomb-14        LJ (SR)  Disper. corr.   Coulomb (SR)   Coul. recip.
    2.81450e+04    5.86515e+04   -4.32533e+03   -4.98468e+05    3.02458e+03
      Potential    Kinetic En.   Total Energy  Conserved En.    Temperature
   -4.03233e+05    7.20135e+04   -3.31219e+05    1.03589e+08    2.98746e+02
 Pres. DC (bar) Pressure (bar)   Constr. rmsd
   -2.43514e+02    4.64138e+01    0.00000e+00

           Step           Time
      471145000   942290.00000

   Energies (kJ/mol)
        G96Bond       G96Angle    Proper Dih.  Improper Dih.          LJ-14
    2.42175e+03    3.61759e+03    2.76184e+03    1.18264e+03   -3.05568e+02
     Coulomb-14        LJ (SR)  Disper. corr.   Coulomb (SR)   Coul. recip.
    2.83078e+04    6.02914e+04   -4.34623e+03   -4.99853e+05    3.01967e+03
      Potential    Kinetic En.   Total Energy  Conserved En.    Temperature
   -4.02902e+05    7.28694e+04   -3.30033e+05    1.03591e+08    3.02296e+02
 Pres. DC (bar) Pressure (bar)   Constr. rmsd
   -2.45870e+02    2.72394e+02    0.00000e+00

           Step           Time
      471150000   942300.00000

   Energies (kJ/mol)
        G96Bond       G96Angle    Proper Dih.  Improper Dih.          LJ-14
    2.34716e+03    3.71449e+03    2.72543e+03    1.09587e+03   -2.05132e+02
     Coulomb-14        LJ (SR)  Disper. corr.   Coulomb (SR)   Coul. recip.
    2.81112e+04    5.74653e+04   -4.31450e+03   -4.97049e+05    3.12417e+03
      Potential    Kinetic En.   Total Energy  Conserved En.    Temperature
   -4.02985e+05    7.22231e+04   -3.30762e+05    1.03593e+08    2.99615e+02
 Pres. DC (bar) Pressure (bar)   Constr. rmsd
   -2.42297e+02   -1.53113e+02    0.00000e+00

           Step           Time
      471155000   942310.00000

   Energies (kJ/mol)
        G96Bond       G96Angle    Proper Dih.  Improper Dih.          LJ-14
    2.30590e+03    3.66605e+03    2.78947e+03    1.04201e+03   -3.03684e+02
     Coulomb-14        LJ (SR)  Disper. corr.   Coulomb (SR)   Coul. recip.
    2.81579e+04    5.69421e+04   -4.29743e+03   -4.95141e+05    3.16079e+03
      Potential    Kinetic En.   Total Energy  Conserved En.    Temperature
   -4.01678e+05    7.19508e+04   -3.29727e+05    1.03595e+08    2.98486e+02
 Pres. DC (bar) Pressure (bar)   Constr. rmsd
   -2.40386e+02   -3.15392e+02    0.00000e+00

           Step           Time
      471160000   942320.00000

   Energies (kJ/mol)
        G96Bond       G96Angle    Proper Dih.  Improper Dih.          LJ-14
    2.44235e+03    3.61802e+03    2.76856e+03    1.12412e+03   -3.37155e+02
     Coulomb-14        LJ (SR)  Disper. corr.   Coulomb (SR)   Coul. recip.
    2.81724e+04    5.88344e+04   -4.33445e+03   -4.98525e+05    2.97763e+03
      Potential    Kinetic En.   Total Energy  Conserved En.    Temperature
   -4.03259e+05    7.31686e+04   -3.30091e+05    1.03595e+08    3.03538e+02
 Pres. DC (bar) Pressure (bar)   Constr. rmsd
   -2.44541e+02   -2.36404e+02    0.00000e+00

           Step           Time
      471165000   942330.00000

   Energies (kJ/mol)
        G96Bond       G96Angle    Proper Dih.  Improper Dih.          LJ-14
    2.30943e+03    3.60903e+03    2.78115e+03    1.11419e+03   -2.97844e+02
     Coulomb-14        LJ (SR)  Disper. corr.   Coulomb (SR)   Coul. recip.
    2.81168e+04    5.96336e+04   -4.33548e+03   -4.98850e+05    3.00025e+03
      Potential    Kinetic En.   Total Energy  Conserved En.    Temperature
   -4.02919e+05    7.15166e+04   -3.31403e+05    1.03596e+08    2.96684e+02
 Pres. DC (bar) Pressure (bar)   Constr. rmsd
   -2.44657e+02    2.51040e+00    0.00000e+00

           Step           Time
      471170000   942340.00000

   Energies (kJ/mol)
        G96Bond       G96Angle    Proper Dih.  Improper Dih.          LJ-14
    2.34471e+03    3.80854e+03    2.75554e+03    1.09124e+03   -3.40225e+02
     Coulomb-14        LJ (SR)  Disper. corr.   Coulomb (SR)   Coul. recip.
    2.79585e+04    5.90026e+04   -4.29089e+03   -4.98066e+05    2.97244e+03
      Potential    Kinetic En.   Total Energy  Conserved En.    Temperature
   -4.02764e+05    7.17618e+04   -3.31002e+05    1.03597e+08    2.97701e+02
 Pres. DC (bar) Pressure (bar)   Constr. rmsd
   -2.39657e+02   -1.82315e+02    0.00000e+00

           Step           Time
      471175000   942350.00000

   Energies (kJ/mol)
        G96Bond       G96Angle    Proper Dih.  Improper Dih.          LJ-14
    2.29540e+03    3.77362e+03    2.86243e+03    1.17137e+03   -3.11919e+02
     Coulomb-14        LJ (SR)  Disper. corr.   Coulomb (SR)   Coul. recip.
    2.80615e+04    5.84756e+04   -4.31447e+03   -4.96380e+05    3.09152e+03
      Potential    Kinetic En.   Total Energy  Conserved En.    Temperature
   -4.01275e+05    7.19873e+04   -3.29287e+05    1.03598e+08    2.98637e+02
 Pres. DC (bar) Pressure (bar)   Constr. rmsd
   -2.42294e+02    1.59936e+02    0.00000e+00

           Step           Time
      471180000   942360.00000

   Energies (kJ/mol)
        G96Bond       G96Angle    Proper Dih.  Improper Dih.          LJ-14
    2.34425e+03    3.54798e+03    2.87797e+03    1.13685e+03   -2.76968e+02
     Coulomb-14        LJ (SR)  Disper. corr.   Coulomb (SR)   Coul. recip.
    2.80872e+04    5.98915e+04   -4.36433e+03   -4.99800e+05    3.02622e+03
      Potential    Kinetic En.   Total Energy  Conserved En.    Temperature
   -4.03530e+05    7.25630e+04   -3.30967e+05    1.03598e+08    3.01025e+02
 Pres. DC (bar) Pressure (bar)   Constr. rmsd
   -2.47920e+02    2.75784e+02    0.00000e+00

           Step           Time
      471185000   942370.00000

   Energies (kJ/mol)
        G96Bond       G96Angle    Proper Dih.  Improper Dih.          LJ-14
    2.22276e+03    3.60416e+03    2.79345e+03    1.10035e+03   -3.25748e+02
     Coulomb-14        LJ (SR)  Disper. corr.   Coulomb (SR)   Coul. recip.
    2.81583e+04    5.93402e+04   -4.35545e+03   -4.99911e+05    3.03454e+03
      Potential    Kinetic En.   Total Energy  Conserved En.    Temperature
   -4.04339e+05    7.22776e+04   -3.32061e+05    1.03599e+08    2.99841e+02
 Pres. DC (bar) Pressure (bar)   Constr. rmsd
   -2.46913e+02   -6.57193e+01    0.00000e+00

           Step           Time
      471190000   942380.00000

   Energies (kJ/mol)
        G96Bond       G96Angle    Proper Dih.  Improper Dih.          LJ-14
    2.20104e+03    3.65962e+03    2.87645e+03    1.06464e+03   -3.15281e+02
     Coulomb-14        LJ (SR)  Disper. corr.   Coulomb (SR)   Coul. recip.
    2.81448e+04    5.84298e+04   -4.30790e+03   -4.98205e+05    3.07702e+03
      Potential    Kinetic En.   Total Energy  Conserved En.    Temperature
   -4.03375e+05    7.21879e+04   -3.31187e+05    1.03600e+08    2.99469e+02
 Pres. DC (bar) Pressure (bar)   Constr. rmsd
   -2.41558e+02   -2.30513e+02    0.00000e+00

           Step           Time
      471195000   942390.00000

   Energies (kJ/mol)
        G96Bond       G96Angle    Proper Dih.  Improper Dih.          LJ-14
    2.31725e+03    3.70726e+03    2.90312e+03    1.07463e+03   -2.99439e+02
     Coulomb-14        LJ (SR)  Disper. corr.   Coulomb (SR)   Coul. recip.
    2.80214e+04    5.94126e+04   -4.36711e+03   -4.99054e+05    2.96748e+03
      Potential    Kinetic En.   Total Energy  Conserved En.    Temperature
   -4.03317e+05    7.25117e+04   -3.30805e+05    1.03600e+08    3.00812e+02
 Pres. DC (bar) Pressure (bar)   Constr. rmsd
   -2.48235e+02    2.94922e+02    0.00000e+00

           Step           Time
      471200000   942400.00000

   Energies (kJ/mol)
        G96Bond       G96Angle    Proper Dih.  Improper Dih.          LJ-14
    2.34646e+03    3.55759e+03    2.83919e+03    1.10108e+03   -2.56111e+02
     Coulomb-14        LJ (SR)  Disper. corr.   Coulomb (SR)   Coul. recip.
    2.80821e+04    6.01644e+04   -4.35084e+03   -4.99971e+05    3.04767e+03
      Potential    Kinetic En.   Total Energy  Conserved En.    Temperature
   -4.03439e+05    7.22247e+04   -3.31215e+05    1.03602e+08    2.99622e+02
 Pres. DC (bar) Pressure (bar)   Constr. rmsd
   -2.46392e+02    4.22644e+02    0.00000e+00

           Step           Time
      471205000   942410.00000

   Energies (kJ/mol)
        G96Bond       G96Angle    Proper Dih.  Improper Dih.          LJ-14
    2.21021e+03    3.67385e+03    2.71130e+03    9.98871e+02   -2.94242e+02
     Coulomb-14        LJ (SR)  Disper. corr.   Coulomb (SR)   Coul. recip.
    2.81518e+04    5.75167e+04   -4.29079e+03   -4.96134e+05    3.01313e+03
      Potential    Kinetic En.   Total Energy  Conserved En.    Temperature
   -4.02444e+05    7.29909e+04   -3.29453e+05    1.03603e+08    3.02800e+02
 Pres. DC (bar) Pressure (bar)   Constr. rmsd
   -2.39646e+02   -2.25193e+02    0.00000e+00

           Step           Time
      471210000   942420.00000

   Energies (kJ/mol)
        G96Bond       G96Angle    Proper Dih.  Improper Dih.          LJ-14
    2.27228e+03    3.68144e+03    2.90973e+03    1.11312e+03   -2.44158e+02
     Coulomb-14        LJ (SR)  Disper. corr.   Coulomb (SR)   Coul. recip.
    2.83609e+04    5.84355e+04   -4.33873e+03   -4.97416e+05    3.02747e+03
      Potential    Kinetic En.   Total Energy  Conserved En.    Temperature
   -4.02198e+05    7.19441e+04   -3.30254e+05    1.03605e+08    2.98458e+02
 Pres. DC (bar) Pressure (bar)   Constr. rmsd
   -2.45023e+02    1.84179e+02    0.00000e+00

           Step           Time
      471215000   942430.00000

   Energies (kJ/mol)
        G96Bond       G96Angle    Proper Dih.  Improper Dih.          LJ-14
    2.22283e+03    3.86791e+03    2.72240e+03    1.19140e+03   -3.39011e+02
     Coulomb-14        LJ (SR)  Disper. corr.   Coulomb (SR)   Coul. recip.
    2.79791e+04    5.83702e+04   -4.31008e+03   -4.97151e+05    3.03045e+03
      Potential    Kinetic En.   Total Energy  Conserved En.    Temperature
   -4.02415e+05    7.23218e+04   -3.30093e+05    1.03606e+08    3.00025e+02
 Pres. DC (bar) Pressure (bar)   Constr. rmsd
   -2.41802e+02   -1.71354e+02    0.00000e+00

           Step           Time
      471220000   942440.00000

   Energies (kJ/mol)
        G96Bond       G96Angle    Proper Dih.  Improper Dih.          LJ-14
    2.35506e+03    3.65188e+03    2.74218e+03    1.11375e+03   -2.99937e+02
     Coulomb-14        LJ (SR)  Disper. corr.   Coulomb (SR)   Coul. recip.
    2.80242e+04    5.74289e+04   -4.29092e+03   -4.95699e+05    3.05021e+03
      Potential    Kinetic En.   Total Energy  Conserved En.    Temperature
   -4.01924e+05    7.22815e+04   -3.29642e+05    1.03607e+08    2.99857e+02
 Pres. DC (bar) Pressure (bar)   Constr. rmsd
   -2.39660e+02   -3.80905e+02    0.00000e+00

           Step           Time
      471225000   942450.00000

   Energies (kJ/mol)
        G96Bond       G96Angle    Proper Dih.  Improper Dih.          LJ-14
    2.32202e+03    3.75793e+03    2.67849e+03    1.10964e+03   -2.61431e+02
     Coulomb-14        LJ (SR)  Disper. corr.   Coulomb (SR)   Coul. recip.
    2.81174e+04    5.87703e+04   -4.34740e+03   -4.98096e+05    2.98954e+03
      Potential    Kinetic En.   Total Energy  Conserved En.    Temperature
   -4.02960e+05    7.25060e+04   -3.30454e+05    1.03607e+08    3.00789e+02
 Pres. DC (bar) Pressure (bar)   Constr. rmsd
   -2.46002e+02    5.59862e+01    0.00000e+00

           Step           Time
      471230000   942460.00000

   Energies (kJ/mol)
        G96Bond       G96Angle    Proper Dih.  Improper Dih.          LJ-14
    2.39922e+03    3.58047e+03    2.73990e+03    9.96624e+02   -3.01335e+02
     Coulomb-14        LJ (SR)  Disper. corr.   Coulomb (SR)   Coul. recip.
    2.81303e+04    5.76411e+04   -4.26725e+03   -4.96098e+05    3.00480e+03
      Potential    Kinetic En.   Total Energy  Conserved En.    Temperature
   -4.02175e+05    7.20278e+04   -3.30147e+05    1.03608e+08    2.98805e+02
 Pres. DC (bar) Pressure (bar)   Constr. rmsd
   -2.37026e+02   -4.58887e+02    0.00000e+00

           Step           Time
      471235000   942470.00000

   Energies (kJ/mol)
        G96Bond       G96Angle    Proper Dih.  Improper Dih.          LJ-14
    2.26529e+03    3.74181e+03    2.79885e+03    1.04500e+03   -3.74574e+02
     Coulomb-14        LJ (SR)  Disper. corr.   Coulomb (SR)   Coul. recip.
    2.80890e+04    5.81635e+04   -4.32663e+03   -4.98120e+05    3.04258e+03
      Potential    Kinetic En.   Total Energy  Conserved En.    Temperature
   -4.03676e+05    7.20934e+04   -3.31582e+05    1.03610e+08    2.99077e+02
 Pres. DC (bar) Pressure (bar)   Constr. rmsd
   -2.43660e+02   -2.02272e+02    0.00000e+00

           Step           Time
      471240000   942480.00000

   Energies (kJ/mol)
        G96Bond       G96Angle    Proper Dih.  Improper Dih.          LJ-14
    2.37525e+03    3.79607e+03    2.73002e+03    1.11611e+03   -3.26009e+02
     Coulomb-14        LJ (SR)  Disper. corr.   Coulomb (SR)   Coul. recip.
    2.81691e+04    5.83510e+04   -4.33629e+03   -4.97328e+05    2.97448e+03
      Potential    Kinetic En.   Total Energy  Conserved En.    Temperature
   -4.02478e+05    7.23418e+04   -3.30136e+05    1.03611e+08    3.00108e+02
 Pres. DC (bar) Pressure (bar)   Constr. rmsd
   -2.44748e+02   -2.57557e+02    0.00000e+00

           Step           Time
      471245000   942490.00000

   Energies (kJ/mol)
        G96Bond       G96Angle    Proper Dih.  Improper Dih.          LJ-14
    2.35704e+03    3.78768e+03    2.73061e+03    1.06228e+03   -2.93116e+02
     Coulomb-14        LJ (SR)  Disper. corr.   Coulomb (SR)   Coul. recip.
    2.78933e+04    5.89354e+04   -4.32383e+03   -4.97829e+05    3.03368e+03
      Potential    Kinetic En.   Total Energy  Conserved En.    Temperature
   -4.02646e+05    7.18859e+04   -3.30760e+05    1.03611e+08    2.98216e+02
 Pres. DC (bar) Pressure (bar)   Constr. rmsd
   -2.43346e+02   -1.82255e+02    0.00000e+00

           Step           Time
      471250000   942500.00000

   Energies (kJ/mol)
        G96Bond       G96Angle    Proper Dih.  Improper Dih.          LJ-14
    2.42522e+03    3.73332e+03    2.70146e+03    1.16715e+03   -3.06675e+02
     Coulomb-14        LJ (SR)  Disper. corr.   Coulomb (SR)   Coul. recip.
    2.80716e+04    5.92969e+04   -4.34482e+03   -4.98726e+05    2.95945e+03
      Potential    Kinetic En.   Total Energy  Conserved En.    Temperature
   -4.03022e+05    7.21020e+04   -3.30920e+05    1.03612e+08    2.99113e+02
 Pres. DC (bar) Pressure (bar)   Constr. rmsd
   -2.45711e+02    8.87237e+01    0.00000e+00

           Step           Time
      471255000   942510.00000

   Energies (kJ/mol)
        G96Bond       G96Angle    Proper Dih.  Improper Dih.          LJ-14
    2.23551e+03    3.85921e+03    2.69687e+03    1.01760e+03   -3.05136e+02
     Coulomb-14        LJ (SR)  Disper. corr.   Coulomb (SR)   Coul. recip.
    2.80313e+04    5.95610e+04   -4.31310e+03   -4.98057e+05    3.06478e+03
      Potential    Kinetic En.   Total Energy  Conserved En.    Temperature
   -4.02209e+05    7.21929e+04   -3.30016e+05    1.03613e+08    2.99490e+02
 Pres. DC (bar) Pressure (bar)   Constr. rmsd
   -2.42141e+02    2.24062e+02    0.00000e+00

           Step           Time
      471260000   942520.00000

   Energies (kJ/mol)
        G96Bond       G96Angle    Proper Dih.  Improper Dih.          LJ-14
    2.48165e+03    3.55216e+03    2.76657e+03    1.12750e+03   -2.56691e+02
     Coulomb-14        LJ (SR)  Disper. corr.   Coulomb (SR)   Coul. recip.
    2.81588e+04    5.91793e+04   -4.31593e+03   -4.98268e+05    3.06402e+03
      Potential    Kinetic En.   Total Energy  Conserved En.    Temperature
   -4.02511e+05    7.27663e+04   -3.29745e+05    1.03613e+08    3.01869e+02
 Pres. DC (bar) Pressure (bar)   Constr. rmsd
   -2.42458e+02    1.02290e+02    0.00000e+00

           Step           Time
      471265000   942530.00000

   Energies (kJ/mol)
        G96Bond       G96Angle    Proper Dih.  Improper Dih.          LJ-14
    2.41370e+03    3.83458e+03    2.68675e+03    1.06569e+03   -3.79218e+02
     Coulomb-14        LJ (SR)  Disper. corr.   Coulomb (SR)   Coul. recip.
    2.79467e+04    5.81684e+04   -4.28851e+03   -4.96100e+05    2.99571e+03
      Potential    Kinetic En.   Total Energy  Conserved En.    Temperature
   -4.01657e+05    7.29370e+04   -3.28720e+05    1.03614e+08    3.02577e+02
 Pres. DC (bar) Pressure (bar)   Constr. rmsd
   -2.39391e+02   -3.07585e+02    0.00000e+00

           Step           Time
      471270000   942540.00000

   Energies (kJ/mol)
        G96Bond       G96Angle    Proper Dih.  Improper Dih.          LJ-14
    2.43950e+03    3.70674e+03    2.65450e+03    1.17541e+03   -2.98552e+02
     Coulomb-14        LJ (SR)  Disper. corr.   Coulomb (SR)   Coul. recip.
    2.80204e+04    5.81070e+04   -4.31582e+03   -4.97564e+05    2.93139e+03
      Potential    Kinetic En.   Total Energy  Conserved En.    Temperature
   -4.03144e+05    7.24271e+04   -3.30717e+05    1.03615e+08    3.00462e+02
 Pres. DC (bar) Pressure (bar)   Constr. rmsd
   -2.42446e+02   -4.89015e+02    0.00000e+00

           Step           Time
      471275000   942550.00000

   Energies (kJ/mol)
        G96Bond       G96Angle    Proper Dih.  Improper Dih.          LJ-14
    2.40540e+03    3.79635e+03    2.85315e+03    1.14869e+03   -3.32651e+02
     Coulomb-14        LJ (SR)  Disper. corr.   Coulomb (SR)   Coul. recip.
    2.79716e+04    5.97671e+04   -4.34960e+03   -4.99832e+05    3.02148e+03
      Potential    Kinetic En.   Total Energy  Conserved En.    Temperature
   -4.03551e+05    7.32704e+04   -3.30280e+05    1.03616e+08    3.03960e+02
 Pres. DC (bar) Pressure (bar)   Constr. rmsd
   -2.46251e+02    1.67143e+02    0.00000e+00

           Step           Time
      471280000   942560.00000

   Energies (kJ/mol)
        G96Bond       G96Angle    Proper Dih.  Improper Dih.          LJ-14
    2.19990e+03    3.87344e+03    2.69324e+03    1.12857e+03   -2.31221e+02
     Coulomb-14        LJ (SR)  Disper. corr.   Coulomb (SR)   Coul. recip.
    2.78258e+04    5.98302e+04   -4.33671e+03   -4.99595e+05    3.05717e+03
      Potential    Kinetic En.   Total Energy  Conserved En.    Temperature
   -4.03555e+05    7.23236e+04   -3.31231e+05    1.03617e+08    3.00032e+02
 Pres. DC (bar) Pressure (bar)   Constr. rmsd
   -2.44795e+02    2.64931e+02    0.00000e+00

           Step           Time
      471285000   942570.00000

   Energies (kJ/mol)
        G96Bond       G96Angle    Proper Dih.  Improper Dih.          LJ-14
    2.30612e+03    3.70626e+03    2.69381e+03    1.06550e+03   -2.52299e+02
     Coulomb-14        LJ (SR)  Disper. corr.   Coulomb (SR)   Coul. recip.
    2.81529e+04    6.00238e+04   -4.34254e+03   -5.00669e+05    2.93773e+03
      Potential    Kinetic En.   Total Energy  Conserved En.    Temperature
   -4.04378e+05    7.21799e+04   -3.32198e+05    1.03617e+08    2.99436e+02
 Pres. DC (bar) Pressure (bar)   Constr. rmsd
   -2.45453e+02    2.14266e+02    0.00000e+00

           Step           Time
      471290000   942580.00000

   Energies (kJ/mol)
        G96Bond       G96Angle    Proper Dih.  Improper Dih.          LJ-14
    2.34725e+03    3.74318e+03    2.84947e+03    1.19318e+03   -3.44676e+02
     Coulomb-14        LJ (SR)  Disper. corr.   Coulomb (SR)   Coul. recip.
    2.81999e+04    6.01086e+04   -4.40972e+03   -5.00382e+05    2.95304e+03
      Potential    Kinetic En.   Total Energy  Conserved En.    Temperature
   -4.03742e+05    7.32376e+04   -3.30504e+05    1.03620e+08    3.03824e+02
 Pres. DC (bar) Pressure (bar)   Constr. rmsd
   -2.53096e+02    6.03936e+02    0.00000e+00

           Step           Time
      471295000   942590.00000

   Energies (kJ/mol)
        G96Bond       G96Angle    Proper Dih.  Improper Dih.          LJ-14
    2.21376e+03    3.68630e+03    2.84085e+03    1.15488e+03   -3.09870e+02
     Coulomb-14        LJ (SR)  Disper. corr.   Coulomb (SR)   Coul. recip.
    2.80475e+04    5.82523e+04   -4.33496e+03   -4.98751e+05    3.02673e+03
      Potential    Kinetic En.   Total Energy  Conserved En.    Temperature
   -4.04173e+05    7.12673e+04   -3.32906e+05    1.03621e+08    2.95650e+02
 Pres. DC (bar) Pressure (bar)   Constr. rmsd
   -2.44598e+02   -2.29672e+02    0.00000e+00

           Step           Time
      471300000   942600.00000

   Energies (kJ/mol)
        G96Bond       G96Angle    Proper Dih.  Improper Dih.          LJ-14
    2.37488e+03    3.63545e+03    2.70177e+03    1.11985e+03   -3.26606e+02
     Coulomb-14        LJ (SR)  Disper. corr.   Coulomb (SR)   Coul. recip.
    2.81539e+04    5.93920e+04   -4.31371e+03   -4.98552e+05    3.13364e+03
      Potential    Kinetic En.   Total Energy  Conserved En.    Temperature
   -4.02681e+05    7.24255e+04   -3.30256e+05    1.03621e+08    3.00455e+02
 Pres. DC (bar) Pressure (bar)   Constr. rmsd
   -2.42209e+02    1.52780e+02    0.00000e+00

           Step           Time
      471305000   942610.00000

   Energies (kJ/mol)
        G96Bond       G96Angle    Proper Dih.  Improper Dih.          LJ-14
    2.35532e+03    3.79415e+03    2.75549e+03    1.08391e+03   -3.42569e+02
     Coulomb-14        LJ (SR)  Disper. corr.   Coulomb (SR)   Coul. recip.
    2.80652e+04    5.75717e+04   -4.28373e+03   -4.96389e+05    3.03647e+03
      Potential    Kinetic En.   Total Energy  Conserved En.    Temperature
   -4.02353e+05    7.23218e+04   -3.30031e+05    1.03623e+08    3.00024e+02
 Pres. DC (bar) Pressure (bar)   Constr. rmsd
   -2.38859e+02   -3.34281e+02    0.00000e+00

           Step           Time
      471310000   942620.00000

   Energies (kJ/mol)
        G96Bond       G96Angle    Proper Dih.  Improper Dih.          LJ-14
    2.30978e+03    3.69039e+03    2.88448e+03    1.13738e+03   -3.38616e+02
     Coulomb-14        LJ (SR)  Disper. corr.   Coulomb (SR)   Coul. recip.
    2.81696e+04    5.91220e+04   -4.32828e+03   -4.98562e+05    2.97232e+03
      Potential    Kinetic En.   Total Energy  Conserved En.    Temperature
   -4.02943e+05    7.29461e+04   -3.29997e+05    1.03624e+08    3.02614e+02
 Pres. DC (bar) Pressure (bar)   Constr. rmsd
   -2.43846e+02    1.43354e+02    0.00000e+00

           Step           Time
      471315000   942630.00000

   Energies (kJ/mol)
        G96Bond       G96Angle    Proper Dih.  Improper Dih.          LJ-14
    2.24978e+03    3.72914e+03    2.81749e+03    1.17968e+03   -3.10632e+02
     Coulomb-14        LJ (SR)  Disper. corr.   Coulomb (SR)   Coul. recip.
    2.82884e+04    5.76500e+04   -4.31728e+03   -4.96071e+05    2.98079e+03
      Potential    Kinetic En.   Total Energy  Conserved En.    Temperature
   -4.01804e+05    7.20466e+04   -3.29758e+05    1.03624e+08    2.98883e+02
 Pres. DC (bar) Pressure (bar)   Constr. rmsd
   -2.42610e+02   -1.69690e+02    0.00000e+00

           Step           Time
      471320000   942640.00000

   Energies (kJ/mol)
        G96Bond       G96Angle    Proper Dih.  Improper Dih.          LJ-14
    2.25830e+03    3.60299e+03    2.87330e+03    1.03904e+03   -3.16815e+02
     Coulomb-14        LJ (SR)  Disper. corr.   Coulomb (SR)   Coul. recip.
    2.82306e+04    5.88893e+04   -4.37734e+03   -4.99440e+05    3.01046e+03
      Potential    Kinetic En.   Total Energy  Conserved En.    Temperature
   -4.04230e+05    7.18125e+04   -3.32417e+05    1.03625e+08    2.97912e+02
 Pres. DC (bar) Pressure (bar)   Constr. rmsd
   -2.49398e+02    4.46669e+01    0.00000e+00

           Step           Time
      471325000   942650.00000

   Energies (kJ/mol)
        G96Bond       G96Angle    Proper Dih.  Improper Dih.          LJ-14
    2.39411e+03    3.46596e+03    2.84224e+03    1.12423e+03   -3.06378e+02
     Coulomb-14        LJ (SR)  Disper. corr.   Coulomb (SR)   Coul. recip.
    2.82048e+04    5.92932e+04   -4.30916e+03   -4.98478e+05    3.02537e+03
      Potential    Kinetic En.   Total Energy  Conserved En.    Temperature
   -4.02744e+05    7.25613e+04   -3.30182e+05    1.03627e+08    3.01018e+02
 Pres. DC (bar) Pressure (bar)   Constr. rmsd
   -2.41699e+02    3.13993e+01    0.00000e+00

           Step           Time
      471330000   942660.00000

   Energies (kJ/mol)
        G96Bond       G96Angle    Proper Dih.  Improper Dih.          LJ-14
    2.37375e+03    3.77582e+03    2.85021e+03    1.10184e+03   -2.45660e+02
     Coulomb-14        LJ (SR)  Disper. corr.   Coulomb (SR)   Coul. recip.
    2.81322e+04    5.78901e+04   -4.28396e+03   -4.95834e+05    3.20252e+03
      Potential    Kinetic En.   Total Energy  Conserved En.    Temperature
   -4.01037e+05    7.25638e+04   -3.28473e+05    1.03628e+08    3.01029e+02
 Pres. DC (bar) Pressure (bar)   Constr. rmsd
   -2.38884e+02   -2.12912e+02    0.00000e+00

           Step           Time
      471335000   942670.00000

   Energies (kJ/mol)
        G96Bond       G96Angle    Proper Dih.  Improper Dih.          LJ-14
    2.37268e+03    3.76299e+03    2.90635e+03    1.07244e+03   -3.85152e+02
     Coulomb-14        LJ (SR)  Disper. corr.   Coulomb (SR)   Coul. recip.
    2.80203e+04    5.79848e+04   -4.31116e+03   -4.96915e+05    3.04894e+03
      Potential    Kinetic En.   Total Energy  Conserved En.    Temperature
   -4.02443e+05    7.27266e+04   -3.29716e+05    1.03628e+08    3.01704e+02
 Pres. DC (bar) Pressure (bar)   Constr. rmsd
   -2.41923e+02   -1.55245e+02    0.00000e+00

           Step           Time
      471340000   942680.00000

   Energies (kJ/mol)
        G96Bond       G96Angle    Proper Dih.  Improper Dih.          LJ-14
    2.33369e+03    3.58030e+03    2.85686e+03    1.10673e+03   -2.85992e+02
     Coulomb-14        LJ (SR)  Disper. corr.   Coulomb (SR)   Coul. recip.
    2.82120e+04    5.87042e+04   -4.31172e+03   -4.97790e+05    3.02032e+03
      Potential    Kinetic En.   Total Energy  Conserved En.    Temperature
   -4.02574e+05    7.21477e+04   -3.30426e+05    1.03630e+08    2.99302e+02
 Pres. DC (bar) Pressure (bar)   Constr. rmsd
   -2.41986e+02   -2.77820e+02    0.00000e+00

           Step           Time
      471345000   942690.00000

   Energies (kJ/mol)
        G96Bond       G96Angle    Proper Dih.  Improper Dih.          LJ-14
    2.36630e+03    3.74464e+03    2.76712e+03    1.08682e+03   -2.94417e+02
     Coulomb-14        LJ (SR)  Disper. corr.   Coulomb (SR)   Coul. recip.
    2.79210e+04    5.72585e+04   -4.30523e+03   -4.95508e+05    3.05262e+03
      Potential    Kinetic En.   Total Energy  Conserved En.    Temperature
   -4.01910e+05    7.23185e+04   -3.29592e+05    1.03631e+08    3.00011e+02
 Pres. DC (bar) Pressure (bar)   Constr. rmsd
   -2.41259e+02   -2.20289e+02    0.00000e+00

           Step           Time
      471350000   942700.00000

   Energies (kJ/mol)
        G96Bond       G96Angle    Proper Dih.  Improper Dih.          LJ-14
    2.27560e+03    3.64394e+03    2.70641e+03    1.13085e+03   -3.08985e+02
     Coulomb-14        LJ (SR)  Disper. corr.   Coulomb (SR)   Coul. recip.
    2.82217e+04    5.90972e+04   -4.35701e+03   -4.99964e+05    2.90143e+03
      Potential    Kinetic En.   Total Energy  Conserved En.    Temperature
   -4.04653e+05    7.16184e+04   -3.33035e+05    1.03632e+08    2.97107e+02
 Pres. DC (bar) Pressure (bar)   Constr. rmsd
   -2.47090e+02    3.00722e+02    0.00000e+00

           Step           Time
      471355000   942710.00000

   Energies (kJ/mol)
        G96Bond       G96Angle    Proper Dih.  Improper Dih.          LJ-14
    2.39252e+03    3.60861e+03    2.77669e+03    1.13769e+03   -3.63981e+02
     Coulomb-14        LJ (SR)  Disper. corr.   Coulomb (SR)   Coul. recip.
    2.80911e+04    6.01308e+04   -4.37024e+03   -5.01205e+05    2.94290e+03
      Potential    Kinetic En.   Total Energy  Conserved En.    Temperature
   -4.04859e+05    7.24701e+04   -3.32389e+05    1.03633e+08    3.00640e+02
 Pres. DC (bar) Pressure (bar)   Constr. rmsd
   -2.48590e+02    3.46698e+02    0.00000e+00

           Step           Time
      471360000   942720.00000

   Energies (kJ/mol)
        G96Bond       G96Angle    Proper Dih.  Improper Dih.          LJ-14
    2.30452e+03    3.70061e+03    2.80408e+03    1.05227e+03   -2.77850e+02
     Coulomb-14        LJ (SR)  Disper. corr.   Coulomb (SR)   Coul. recip.
    2.81507e+04    5.85337e+04   -4.29997e+03   -4.98299e+05    3.03933e+03
      Potential    Kinetic En.   Total Energy  Conserved En.    Temperature
   -4.03292e+05    7.24273e+04   -3.30864e+05    1.03634e+08    3.00462e+02
 Pres. DC (bar) Pressure (bar)   Constr. rmsd
   -2.40671e+02   -1.65843e+01    0.00000e+00

           Step           Time
      471365000   942730.00000

   Energies (kJ/mol)
        G96Bond       G96Angle    Proper Dih.  Improper Dih.          LJ-14
    2.40734e+03    3.65185e+03    2.72999e+03    1.12077e+03   -3.47981e+02
     Coulomb-14        LJ (SR)  Disper. corr.   Coulomb (SR)   Coul. recip.
    2.79352e+04    5.86081e+04   -4.31415e+03   -4.97187e+05    3.08723e+03
      Potential    Kinetic En.   Total Energy  Conserved En.    Temperature
   -4.02308e+05    7.17966e+04   -3.30512e+05    1.03635e+08    2.97846e+02
 Pres. DC (bar) Pressure (bar)   Constr. rmsd
   -2.42258e+02   -7.15334e+01    0.00000e+00

           Step           Time
      471370000   942740.00000

   Energies (kJ/mol)
        G96Bond       G96Angle    Proper Dih.  Improper Dih.          LJ-14
    2.45016e+03    3.62508e+03    2.83956e+03    1.14564e+03   -3.08923e+02
     Coulomb-14        LJ (SR)  Disper. corr.   Coulomb (SR)   Coul. recip.
    2.80307e+04    5.89523e+04   -4.32820e+03   -4.97903e+05    2.98066e+03
      Potential    Kinetic En.   Total Energy  Conserved En.    Temperature
   -4.02516e+05    7.23953e+04   -3.30121e+05    1.03635e+08    3.00330e+02
 Pres. DC (bar) Pressure (bar)   Constr. rmsd
   -2.43837e+02    4.77274e+01    0.00000e+00

           Step           Time
      471375000   942750.00000

   Energies (kJ/mol)
        G96Bond       G96Angle    Proper Dih.  Improper Dih.          LJ-14
    2.29460e+03    3.75276e+03    2.79898e+03    1.10551e+03   -3.53000e+02
     Coulomb-14        LJ (SR)  Disper. corr.   Coulomb (SR)   Coul. recip.
    2.81251e+04    5.77372e+04   -4.29436e+03   -4.96975e+05    2.99641e+03
      Potential    Kinetic En.   Total Energy  Conserved En.    Temperature
   -4.02812e+05    7.30491e+04   -3.29763e+05    1.03636e+08    3.03042e+02
 Pres. DC (bar) Pressure (bar)   Constr. rmsd
   -2.40044e+02   -3.74270e+02    0.00000e+00

           Step           Time
      471380000   942760.00000

   Energies (kJ/mol)
        G96Bond       G96Angle    Proper Dih.  Improper Dih.          LJ-14
    2.40871e+03    3.71443e+03    2.79394e+03    1.16012e+03   -2.73624e+02
     Coulomb-14        LJ (SR)  Disper. corr.   Coulomb (SR)   Coul. recip.
    2.79203e+04    5.92399e+04   -4.36302e+03   -4.99420e+05    2.97571e+03
      Potential    Kinetic En.   Total Energy  Conserved En.    Temperature
   -4.03844e+05    7.20155e+04   -3.31828e+05    1.03636e+08    2.98754e+02
 Pres. DC (bar) Pressure (bar)   Constr. rmsd
   -2.47771e+02    1.53217e+02    0.00000e+00

           Step           Time
      471385000   942770.00000

   Energies (kJ/mol)
        G96Bond       G96Angle    Proper Dih.  Improper Dih.          LJ-14
    2.32220e+03    3.71121e+03    2.81072e+03    1.03980e+03   -3.71969e+02
     Coulomb-14        LJ (SR)  Disper. corr.   Coulomb (SR)   Coul. recip.
    2.79242e+04    5.80003e+04   -4.27730e+03   -4.96319e+05    3.08705e+03
      Potential    Kinetic En.   Total Energy  Conserved En.    Temperature
   -4.02073e+05    7.19045e+04   -3.30169e+05    1.03637e+08    2.98294e+02
 Pres. DC (bar) Pressure (bar)   Constr. rmsd
   -2.38143e+02   -3.01340e+02    0.00000e+00

           Step           Time
      471390000   942780.00000

   Energies (kJ/mol)
        G96Bond       G96Angle    Proper Dih.  Improper Dih.          LJ-14
    2.25153e+03    3.77988e+03    2.77416e+03    1.14056e+03   -2.76533e+02
     Coulomb-14        LJ (SR)  Disper. corr.   Coulomb (SR)   Coul. recip.
    2.79051e+04    5.85880e+04   -4.31512e+03   -4.96840e+05    3.01896e+03
      Potential    Kinetic En.   Total Energy  Conserved En.    Temperature
   -4.01973e+05    7.28599e+04   -3.29113e+05    1.03638e+08    3.02257e+02
 Pres. DC (bar) Pressure (bar)   Constr. rmsd
   -2.42368e+02    6.69099e+01    0.00000e+00

           Step           Time
      471395000   942790.00000

   Energies (kJ/mol)
        G96Bond       G96Angle    Proper Dih.  Improper Dih.          LJ-14
    2.38472e+03    3.91040e+03    2.71454e+03    1.07292e+03   -3.54155e+02
     Coulomb-14        LJ (SR)  Disper. corr.   Coulomb (SR)   Coul. recip.
    2.79209e+04    5.96676e+04   -4.31556e+03   -4.99214e+05    2.99442e+03
      Potential    Kinetic En.   Total Energy  Conserved En.    Temperature
   -4.03218e+05    7.26230e+04   -3.30595e+05    1.03640e+08    3.01274e+02
 Pres. DC (bar) Pressure (bar)   Constr. rmsd
   -2.42417e+02    1.25645e+00    0.00000e+00

           Step           Time
      471400000   942800.00000

   Energies (kJ/mol)
        G96Bond       G96Angle    Proper Dih.  Improper Dih.          LJ-14
    2.32312e+03    3.83578e+03    2.86441e+03    1.12078e+03   -3.68213e+02
     Coulomb-14        LJ (SR)  Disper. corr.   Coulomb (SR)   Coul. recip.
    2.79440e+04    5.87040e+04   -4.31891e+03   -4.96868e+05    3.08210e+03
      Potential    Kinetic En.   Total Energy  Conserved En.    Temperature
   -4.01681e+05    7.26574e+04   -3.29024e+05    1.03640e+08    3.01417e+02
 Pres. DC (bar) Pressure (bar)   Constr. rmsd
   -2.42792e+02   -3.17150e+01    0.00000e+00

           Step           Time
      471405000   942810.00000

   Energies (kJ/mol)
        G96Bond       G96Angle    Proper Dih.  Improper Dih.          LJ-14
    2.25623e+03    3.54682e+03    2.82455e+03    1.13210e+03   -3.41892e+02
     Coulomb-14        LJ (SR)  Disper. corr.   Coulomb (SR)   Coul. recip.
    2.80561e+04    5.95950e+04   -4.37374e+03   -5.00349e+05    2.98567e+03
      Potential    Kinetic En.   Total Energy  Conserved En.    Temperature
   -4.04668e+05    7.19078e+04   -3.32760e+05    1.03641e+08    2.98307e+02
 Pres. DC (bar) Pressure (bar)   Constr. rmsd
   -2.48988e+02    6.23592e+01    0.00000e+00

           Step           Time
      471410000   942820.00000

   Energies (kJ/mol)
        G96Bond       G96Angle    Proper Dih.  Improper Dih.          LJ-14
    2.28928e+03    3.62227e+03    2.85481e+03    1.13564e+03   -3.73825e+02
     Coulomb-14        LJ (SR)  Disper. corr.   Coulomb (SR)   Coul. recip.
    2.80994e+04    5.87904e+04   -4.32441e+03   -4.98316e+05    2.98923e+03
      Potential    Kinetic En.   Total Energy  Conserved En.    Temperature
   -4.03233e+05    7.20831e+04   -3.31150e+05    1.03641e+08    2.99034e+02
 Pres. DC (bar) Pressure (bar)   Constr. rmsd
   -2.43410e+02    9.76835e+01    0.00000e+00

           Step           Time
      471415000   942830.00000

   Energies (kJ/mol)
        G96Bond       G96Angle    Proper Dih.  Improper Dih.          LJ-14
    2.33778e+03    3.74805e+03    2.68140e+03    1.08090e+03   -3.59965e+02
     Coulomb-14        LJ (SR)  Disper. corr.   Coulomb (SR)   Coul. recip.
    2.77967e+04    5.91853e+04   -4.31909e+03   -4.97691e+05    2.96737e+03
      Potential    Kinetic En.   Total Energy  Conserved En.    Temperature
   -4.02573e+05    7.11551e+04   -3.31417e+05    1.03642e+08    2.95185e+02
 Pres. DC (bar) Pressure (bar)   Constr. rmsd
   -2.42813e+02    1.48736e+01    0.00000e+00

           Step           Time
      471420000   942840.00000

   Energies (kJ/mol)
        G96Bond       G96Angle    Proper Dih.  Improper Dih.          LJ-14
    2.34158e+03    3.87832e+03    2.83331e+03    1.06746e+03   -3.36343e+02
     Coulomb-14        LJ (SR)  Disper. corr.   Coulomb (SR)   Coul. recip.
    2.81133e+04    5.84045e+04   -4.28190e+03   -4.96994e+05    3.04104e+03
      Potential    Kinetic En.   Total Energy  Conserved En.    Temperature
   -4.01932e+05    7.23197e+04   -3.29613e+05    1.03643e+08    3.00016e+02
 Pres. DC (bar) Pressure (bar)   Constr. rmsd
   -2.38655e+02   -1.32740e+02    0.00000e+00

           Step           Time
      471425000   942850.00000

   Energies (kJ/mol)
        G96Bond       G96Angle    Proper Dih.  Improper Dih.          LJ-14
    2.24021e+03    3.70315e+03    2.78306e+03    1.16517e+03   -3.41404e+02
     Coulomb-14        LJ (SR)  Disper. corr.   Coulomb (SR)   Coul. recip.
    2.80800e+04    6.07505e+04   -4.40657e+03   -5.01914e+05    2.99338e+03
      Potential    Kinetic En.   Total Energy  Conserved En.    Temperature
   -4.04946e+05    7.24966e+04   -3.32450e+05    1.03644e+08    3.00750e+02
 Pres. DC (bar) Pressure (bar)   Constr. rmsd
   -2.52736e+02    6.84702e+02    0.00000e+00

           Step           Time
      471430000   942860.00000

   Energies (kJ/mol)
        G96Bond       G96Angle    Proper Dih.  Improper Dih.          LJ-14
    2.25382e+03    3.62492e+03    2.78570e+03    9.92675e+02   -2.76894e+02
     Coulomb-14        LJ (SR)  Disper. corr.   Coulomb (SR)   Coul. recip.
    2.79672e+04    5.98690e+04   -4.37902e+03   -4.99868e+05    3.00399e+03
      Potential    Kinetic En.   Total Energy  Conserved En.    Temperature
   -4.04027e+05    7.19625e+04   -3.32064e+05    1.03645e+08    2.98534e+02
 Pres. DC (bar) Pressure (bar)   Constr. rmsd
   -2.49589e+02    3.69517e+02    0.00000e+00

           Step           Time
      471435000   942870.00000

   Energies (kJ/mol)
        G96Bond       G96Angle    Proper Dih.  Improper Dih.          LJ-14
    2.25203e+03    3.80513e+03    2.77436e+03    1.07505e+03   -2.86857e+02
     Coulomb-14        LJ (SR)  Disper. corr.   Coulomb (SR)   Coul. recip.
    2.79958e+04    5.94140e+04   -4.31666e+03   -4.99068e+05    2.96829e+03
      Potential    Kinetic En.   Total Energy  Conserved En.    Temperature
   -4.03387e+05    7.21986e+04   -3.31188e+05    1.03647e+08    2.99513e+02
 Pres. DC (bar) Pressure (bar)   Constr. rmsd
   -2.42540e+02    1.57776e+02    0.00000e+00

           Step           Time
      471440000   942880.00000

   Energies (kJ/mol)
        G96Bond       G96Angle    Proper Dih.  Improper Dih.          LJ-14
    2.23024e+03    3.82680e+03    2.69908e+03    1.15175e+03   -4.05005e+02
     Coulomb-14        LJ (SR)  Disper. corr.   Coulomb (SR)   Coul. recip.
    2.80058e+04    5.82348e+04   -4.30992e+03   -4.98265e+05    2.97685e+03
      Potential    Kinetic En.   Total Energy  Conserved En.    Temperature
   -4.03854e+05    7.15343e+04   -3.32320e+05    1.03650e+08    2.96758e+02
 Pres. DC (bar) Pressure (bar)   Constr. rmsd
   -2.41784e+02   -4.06919e+02    0.00000e+00

           Step           Time
      471445000   942890.00000

   Energies (kJ/mol)
        G96Bond       G96Angle    Proper Dih.  Improper Dih.          LJ-14
    2.32623e+03    3.81182e+03    2.82533e+03    1.04633e+03   -3.34605e+02
     Coulomb-14        LJ (SR)  Disper. corr.   Coulomb (SR)   Coul. recip.
    2.78384e+04    5.87092e+04   -4.28535e+03   -4.97538e+05    3.11047e+03
      Potential    Kinetic En.   Total Energy  Conserved En.    Temperature
   -4.02490e+05    7.24137e+04   -3.30077e+05    1.03650e+08    3.00406e+02
 Pres. DC (bar) Pressure (bar)   Constr. rmsd
   -2.39038e+02   -2.12844e+02    0.00000e+00

           Step           Time
      471450000   942900.00000

   Energies (kJ/mol)
        G96Bond       G96Angle    Proper Dih.  Improper Dih.          LJ-14
    2.37876e+03    3.77473e+03    2.86370e+03    1.07307e+03   -3.31286e+02
     Coulomb-14        LJ (SR)  Disper. corr.   Coulomb (SR)   Coul. recip.
    2.79142e+04    5.93228e+04   -4.35602e+03   -4.98911e+05    2.97819e+03
      Potential    Kinetic En.   Total Energy  Conserved En.    Temperature
   -4.03293e+05    7.20002e+04   -3.31292e+05    1.03651e+08    2.98691e+02
 Pres. DC (bar) Pressure (bar)   Constr. rmsd
   -2.46977e+02    1.57363e+02    0.00000e+00

           Step           Time
      471455000   942910.00000

   Energies (kJ/mol)
        G96Bond       G96Angle    Proper Dih.  Improper Dih.          LJ-14
    2.26742e+03    3.63534e+03    2.81333e+03    1.09753e+03   -3.10363e+02
     Coulomb-14        LJ (SR)  Disper. corr.   Coulomb (SR)   Coul. recip.
    2.80226e+04    6.14814e+04   -4.39454e+03   -5.01719e+05    3.13002e+03
      Potential    Kinetic En.   Total Energy  Conserved En.    Temperature
   -4.03977e+05    7.13399e+04   -3.32637e+05    1.03653e+08    2.95951e+02
 Pres. DC (bar) Pressure (bar)   Constr. rmsd
   -2.51359e+02    5.36013e+02    0.00000e+00

           Step           Time
      471460000   942920.00000

   Energies (kJ/mol)
        G96Bond       G96Angle    Proper Dih.  Improper Dih.          LJ-14
    2.29223e+03    3.68540e+03    2.79534e+03    1.08842e+03   -3.47309e+02
     Coulomb-14        LJ (SR)  Disper. corr.   Coulomb (SR)   Coul. recip.
    2.80209e+04    5.84945e+04   -4.33271e+03   -4.98053e+05    3.05228e+03
      Potential    Kinetic En.   Total Energy  Conserved En.    Temperature
   -4.03304e+05    7.19421e+04   -3.31362e+05    1.03654e+08    2.98449e+02
 Pres. DC (bar) Pressure (bar)   Constr. rmsd
   -2.44345e+02   -1.53342e+02    0.00000e+00

           Step           Time
      471465000   942930.00000

   Energies (kJ/mol)
        G96Bond       G96Angle    Proper Dih.  Improper Dih.          LJ-14
    2.32294e+03    3.73403e+03    2.81691e+03    1.10410e+03   -3.79759e+02
     Coulomb-14        LJ (SR)  Disper. corr.   Coulomb (SR)   Coul. recip.
    2.80032e+04    5.75775e+04   -4.28009e+03   -4.95703e+05    3.06204e+03
      Potential    Kinetic En.   Total Energy  Conserved En.    Temperature
   -4.01742e+05    7.18618e+04   -3.29880e+05    1.03655e+08    2.98116e+02
 Pres. DC (bar) Pressure (bar)   Constr. rmsd
   -2.38453e+02   -4.70896e+02    0.00000e+00

           Step           Time
      471470000   942940.00000

   Energies (kJ/mol)
        G96Bond       G96Angle    Proper Dih.  Improper Dih.          LJ-14
    2.34509e+03    3.65097e+03    2.82005e+03    1.04780e+03   -3.43405e+02
     Coulomb-14        LJ (SR)  Disper. corr.   Coulomb (SR)   Coul. recip.
    2.80322e+04    5.82616e+04   -4.28995e+03   -4.97370e+05    3.07859e+03
      Potential    Kinetic En.   Total Energy  Conserved En.    Temperature
   -4.02767e+05    7.21390e+04   -3.30628e+05    1.03656e+08    2.99266e+02
 Pres. DC (bar) Pressure (bar)   Constr. rmsd
   -2.39552e+02   -1.71968e+02    0.00000e+00

           Step           Time
      471475000   942950.00000

   Energies (kJ/mol)
        G96Bond       G96Angle    Proper Dih.  Improper Dih.          LJ-14
    2.38040e+03    3.61560e+03    2.88996e+03    1.11156e+03   -3.27770e+02
     Coulomb-14        LJ (SR)  Disper. corr.   Coulomb (SR)   Coul. recip.
    2.80880e+04    5.95357e+04   -4.32638e+03   -4.99153e+05    3.00448e+03
      Potential    Kinetic En.   Total Energy  Conserved En.    Temperature
   -4.03181e+05    7.25615e+04   -3.30620e+05    1.03659e+08    3.01019e+02
 Pres. DC (bar) Pressure (bar)   Constr. rmsd
   -2.43632e+02    1.57448e+01    0.00000e+00

           Step           Time
      471480000   942960.00000

   Energies (kJ/mol)
        G96Bond       G96Angle    Proper Dih.  Improper Dih.          LJ-14
    2.40503e+03    3.84159e+03    2.81032e+03    1.13602e+03   -3.68870e+02
     Coulomb-14        LJ (SR)  Disper. corr.   Coulomb (SR)   Coul. recip.
    2.79414e+04    5.96324e+04   -4.36027e+03   -4.99088e+05    2.94471e+03
      Potential    Kinetic En.   Total Energy  Conserved En.    Temperature
   -4.03106e+05    7.27398e+04   -3.30366e+05    1.03663e+08    3.01759e+02
 Pres. DC (bar) Pressure (bar)   Constr. rmsd
   -2.47459e+02    2.23669e+02    0.00000e+00

           Step           Time
      471485000   942970.00000

   Energies (kJ/mol)
        G96Bond       G96Angle    Proper Dih.  Improper Dih.          LJ-14
    2.39983e+03    3.79569e+03    2.74779e+03    1.12829e+03   -3.20585e+02
     Coulomb-14        LJ (SR)  Disper. corr.   Coulomb (SR)   Coul. recip.
    2.82337e+04    5.80386e+04   -4.32563e+03   -4.96892e+05    3.02937e+03
      Potential    Kinetic En.   Total Energy  Conserved En.    Temperature
   -4.02164e+05    7.31958e+04   -3.28969e+05    1.03664e+08    3.03650e+02
 Pres. DC (bar) Pressure (bar)   Constr. rmsd
   -2.43548e+02   -9.17129e+01    0.00000e+00

           Step           Time
      471490000   942980.00000

   Energies (kJ/mol)
        G96Bond       G96Angle    Proper Dih.  Improper Dih.          LJ-14
    2.27105e+03    3.63236e+03    2.88773e+03    1.02512e+03   -2.88195e+02
     Coulomb-14        LJ (SR)  Disper. corr.   Coulomb (SR)   Coul. recip.
    2.79876e+04    5.85577e+04   -4.32333e+03   -4.98474e+05    2.96630e+03
      Potential    Kinetic En.   Total Energy  Conserved En.    Temperature
   -4.03758e+05    7.25651e+04   -3.31193e+05    1.03664e+08    3.01034e+02
 Pres. DC (bar) Pressure (bar)   Constr. rmsd
   -2.43289e+02   -2.14233e+02    0.00000e+00

           Step           Time
      471495000   942990.00000

   Energies (kJ/mol)
        G96Bond       G96Angle    Proper Dih.  Improper Dih.          LJ-14
    2.36628e+03    3.60042e+03    2.81664e+03    1.04301e+03   -3.39999e+02
     Coulomb-14        LJ (SR)  Disper. corr.   Coulomb (SR)   Coul. recip.
    2.80285e+04    5.86547e+04   -4.30926e+03   -4.98038e+05    3.10967e+03
      Potential    Kinetic En.   Total Energy  Conserved En.    Temperature
   -4.03068e+05    7.19568e+04   -3.31112e+05    1.03665e+08    2.98510e+02
 Pres. DC (bar) Pressure (bar)   Constr. rmsd
   -2.41710e+02   -1.65257e+02    0.00000e+00

           Step           Time
      471500000   943000.00000

   Energies (kJ/mol)
        G96Bond       G96Angle    Proper Dih.  Improper Dih.          LJ-14
    2.38581e+03    3.59398e+03    2.79937e+03    1.05424e+03   -3.75799e+02
     Coulomb-14        LJ (SR)  Disper. corr.   Coulomb (SR)   Coul. recip.
    2.82145e+04    6.01971e+04   -4.36157e+03   -5.00553e+05    3.01118e+03
      Potential    Kinetic En.   Total Energy  Conserved En.    Temperature
   -4.04034e+05    7.16053e+04   -3.32429e+05    1.03665e+08    2.97052e+02
 Pres. DC (bar) Pressure (bar)   Constr. rmsd
   -2.47607e+02    1.72639e+02    0.00000e+00

           Step           Time
      471505000   943010.00000

   Energies (kJ/mol)
        G96Bond       G96Angle    Proper Dih.  Improper Dih.          LJ-14
    2.20988e+03    3.86230e+03    2.78728e+03    1.14383e+03   -2.83751e+02
     Coulomb-14        LJ (SR)  Disper. corr.   Coulomb (SR)   Coul. recip.
    2.79908e+04    5.85124e+04   -4.29984e+03   -4.97297e+05    3.02573e+03
      Potential    Kinetic En.   Total Energy  Conserved En.    Temperature
   -4.02348e+05    7.23999e+04   -3.29948e+05    1.03666e+08    3.00349e+02
 Pres. DC (bar) Pressure (bar)   Constr. rmsd
   -2.40656e+02   -2.21074e+02    0.00000e+00

           Step           Time
      471510000   943020.00000

   Energies (kJ/mol)
        G96Bond       G96Angle    Proper Dih.  Improper Dih.          LJ-14
    2.30770e+03    3.75553e+03    2.74242e+03    1.09549e+03   -2.46482e+02
     Coulomb-14        LJ (SR)  Disper. corr.   Coulomb (SR)   Coul. recip.
    2.79878e+04    5.97307e+04   -4.33453e+03   -4.98786e+05    2.97479e+03
      Potential    Kinetic En.   Total Energy  Conserved En.    Temperature
   -4.02772e+05    7.23912e+04   -3.30381e+05    1.03666e+08    3.00312e+02
 Pres. DC (bar) Pressure (bar)   Constr. rmsd
   -2.44549e+02    2.05773e+02    0.00000e+00

           Step           Time
      471515000   943030.00000

   Energies (kJ/mol)
        G96Bond       G96Angle    Proper Dih.  Improper Dih.          LJ-14
    2.47804e+03    3.76091e+03    2.79438e+03    1.03766e+03   -3.33915e+02
     Coulomb-14        LJ (SR)  Disper. corr.   Coulomb (SR)   Coul. recip.
    2.81689e+04    5.89834e+04   -4.37385e+03   -4.99188e+05    3.00153e+03
      Potential    Kinetic En.   Total Energy  Conserved En.    Temperature
   -4.03670e+05    7.26717e+04   -3.30999e+05    1.03668e+08    3.01476e+02
 Pres. DC (bar) Pressure (bar)   Constr. rmsd
   -2.49002e+02    1.66622e+02    0.00000e+00

           Step           Time
      471520000   943040.00000

   Energies (kJ/mol)
        G96Bond       G96Angle    Proper Dih.  Improper Dih.          LJ-14
    2.44874e+03    3.62135e+03    2.71589e+03    1.01159e+03   -3.26770e+02
     Coulomb-14        LJ (SR)  Disper. corr.   Coulomb (SR)   Coul. recip.
    2.82842e+04    5.93350e+04   -4.36251e+03   -4.99319e+05    3.05550e+03
      Potential    Kinetic En.   Total Energy  Conserved En.    Temperature
   -4.03536e+05    7.29229e+04   -3.30613e+05    1.03669e+08    3.02518e+02
 Pres. DC (bar) Pressure (bar)   Constr. rmsd
   -2.47713e+02    1.77556e+02    0.00000e+00

           Step           Time
      471525000   943050.00000

   Energies (kJ/mol)
        G96Bond       G96Angle    Proper Dih.  Improper Dih.          LJ-14
    2.27712e+03    3.64113e+03    2.75307e+03    1.03709e+03   -3.13032e+02
     Coulomb-14        LJ (SR)  Disper. corr.   Coulomb (SR)   Coul. recip.
    2.83231e+04    5.91338e+04   -4.37025e+03   -4.99790e+05    3.04077e+03
      Potential    Kinetic En.   Total Energy  Conserved En.    Temperature
   -4.04267e+05    7.21219e+04   -3.32145e+05    1.03670e+08    2.99195e+02
 Pres. DC (bar) Pressure (bar)   Constr. rmsd
   -2.48592e+02    2.97949e+01    0.00000e+00

           Step           Time
      471530000   943060.00000

   Energies (kJ/mol)
        G96Bond       G96Angle    Proper Dih.  Improper Dih.          LJ-14
    2.22392e+03    3.45846e+03    2.77341e+03    1.01983e+03   -2.79308e+02
     Coulomb-14        LJ (SR)  Disper. corr.   Coulomb (SR)   Coul. recip.
    2.84832e+04    6.04157e+04   -4.35480e+03   -5.01764e+05    2.97116e+03
      Potential    Kinetic En.   Total Energy  Conserved En.    Temperature
   -4.05052e+05    7.21019e+04   -3.32950e+05    1.03671e+08    2.99112e+02
 Pres. DC (bar) Pressure (bar)   Constr. rmsd
   -2.46839e+02    2.09674e+02    0.00000e+00

           Step           Time
      471535000   943070.00000

   Energies (kJ/mol)
        G96Bond       G96Angle    Proper Dih.  Improper Dih.          LJ-14
    2.28066e+03    3.59234e+03    2.77639e+03    1.04326e+03   -2.74882e+02
     Coulomb-14        LJ (SR)  Disper. corr.   Coulomb (SR)   Coul. recip.
    2.81526e+04    5.85707e+04   -4.32457e+03   -4.98156e+05    2.98691e+03
      Potential    Kinetic En.   Total Energy  Conserved En.    Temperature
   -4.03352e+05    7.18554e+04   -3.31497e+05    1.03672e+08    2.98090e+02
 Pres. DC (bar) Pressure (bar)   Constr. rmsd
   -2.43429e+02   -1.12237e+02    0.00000e+00

           Step           Time
      471540000   943080.00000

   Energies (kJ/mol)
        G96Bond       G96Angle    Proper Dih.  Improper Dih.          LJ-14
    2.42013e+03    3.84687e+03    2.70819e+03    1.15243e+03   -2.95376e+02
     Coulomb-14        LJ (SR)  Disper. corr.   Coulomb (SR)   Coul. recip.
    2.81903e+04    5.85349e+04   -4.29980e+03   -4.97695e+05    2.98838e+03
      Potential    Kinetic En.   Total Energy  Conserved En.    Temperature
   -4.02449e+05    7.32284e+04   -3.29221e+05    1.03673e+08    3.03785e+02
 Pres. DC (bar) Pressure (bar)   Constr. rmsd
   -2.40651e+02   -1.29295e+02    0.00000e+00

           Step           Time
      471545000   943090.00000

   Energies (kJ/mol)
        G96Bond       G96Angle    Proper Dih.  Improper Dih.          LJ-14
    2.26548e+03    3.49607e+03    2.83479e+03    1.09981e+03   -2.98351e+02
     Coulomb-14        LJ (SR)  Disper. corr.   Coulomb (SR)   Coul. recip.
    2.82499e+04    5.87989e+04   -4.30683e+03   -4.98200e+05    3.02039e+03
      Potential    Kinetic En.   Total Energy  Conserved En.    Temperature
   -4.03040e+05    7.16652e+04   -3.31375e+05    1.03674e+08    2.97301e+02
 Pres. DC (bar) Pressure (bar)   Constr. rmsd
   -2.41438e+02   -4.99035e+01    0.00000e+00

           Step           Time
      471550000   943100.00000

   Energies (kJ/mol)
        G96Bond       G96Angle    Proper Dih.  Improper Dih.          LJ-14
    2.30503e+03    3.71985e+03    2.91350e+03    1.16813e+03   -3.85894e+02
     Coulomb-14        LJ (SR)  Disper. corr.   Coulomb (SR)   Coul. recip.
    2.80479e+04    5.91576e+04   -4.33749e+03   -4.98564e+05    3.05663e+03
      Potential    Kinetic En.   Total Energy  Conserved En.    Temperature
   -4.02919e+05    7.25546e+04   -3.30364e+05    1.03674e+08    3.00990e+02
 Pres. DC (bar) Pressure (bar)   Constr. rmsd
   -2.44883e+02    7.73976e+01    0.00000e+00

           Step           Time
      471555000   943110.00000

   Energies (kJ/mol)
        G96Bond       G96Angle    Proper Dih.  Improper Dih.          LJ-14
    2.24382e+03    3.58796e+03    2.89555e+03    1.03921e+03   -3.15726e+02
     Coulomb-14        LJ (SR)  Disper. corr.   Coulomb (SR)   Coul. recip.
    2.80520e+04    6.01023e+04   -4.38659e+03   -4.99080e+05    3.00871e+03
      Potential    Kinetic En.   Total Energy  Conserved En.    Temperature
   -4.02853e+05    7.25159e+04   -3.30337e+05    1.03674e+08    3.00830e+02
 Pres. DC (bar) Pressure (bar)   Constr. rmsd
   -2.50452e+02    5.40517e+02    0.00000e+00

           Step           Time
      471560000   943120.00000

   Energies (kJ/mol)
        G96Bond       G96Angle    Proper Dih.  Improper Dih.          LJ-14
    2.32186e+03    3.78091e+03    2.80490e+03    1.11832e+03   -3.39839e+02
     Coulomb-14        LJ (SR)  Disper. corr.   Coulomb (SR)   Coul. recip.
    2.80776e+04    5.83749e+04   -4.29289e+03   -4.97274e+05    3.11361e+03
      Potential    Kinetic En.   Total Energy  Conserved En.    Temperature
   -4.02315e+05    7.27658e+04   -3.29549e+05    1.03675e+08    3.01867e+02
 Pres. DC (bar) Pressure (bar)   Constr. rmsd
   -2.39880e+02   -1.92557e+02    0.00000e+00

           Step           Time
      471565000   943130.00000

   Energies (kJ/mol)
        G96Bond       G96Angle    Proper Dih.  Improper Dih.          LJ-14
    2.41860e+03    3.65357e+03    2.81207e+03    1.08552e+03   -3.38767e+02
     Coulomb-14        LJ (SR)  Disper. corr.   Coulomb (SR)   Coul. recip.
    2.79400e+04    5.84246e+04   -4.31069e+03   -4.97613e+05    3.01053e+03
      Potential    Kinetic En.   Total Energy  Conserved En.    Temperature
   -4.02917e+05    7.18449e+04   -3.31072e+05    1.03677e+08    2.98046e+02
 Pres. DC (bar) Pressure (bar)   Constr. rmsd
   -2.41870e+02   -1.66370e+02    0.00000e+00

           Step           Time
      471570000   943140.00000

   Energies (kJ/mol)
        G96Bond       G96Angle    Proper Dih.  Improper Dih.          LJ-14
    2.32906e+03    3.67316e+03    2.78465e+03    1.08279e+03   -3.22033e+02
     Coulomb-14        LJ (SR)  Disper. corr.   Coulomb (SR)   Coul. recip.
    2.81478e+04    5.97454e+04   -4.33734e+03   -4.99135e+05    3.08376e+03
      Potential    Kinetic En.   Total Energy  Conserved En.    Temperature
   -4.02948e+05    7.24136e+04   -3.30534e+05    1.03678e+08    3.00406e+02
 Pres. DC (bar) Pressure (bar)   Constr. rmsd
   -2.44867e+02    1.05942e+02    0.00000e+00

           Step           Time
      471575000   943150.00000

   Energies (kJ/mol)
        G96Bond       G96Angle    Proper Dih.  Improper Dih.          LJ-14
    2.23980e+03    3.67966e+03    2.78396e+03    1.08689e+03   -3.12329e+02
     Coulomb-14        LJ (SR)  Disper. corr.   Coulomb (SR)   Coul. recip.
    2.82810e+04    5.84704e+04   -4.34334e+03   -4.98844e+05    3.01141e+03
      Potential    Kinetic En.   Total Energy  Conserved En.    Temperature
   -4.03947e+05    7.23990e+04   -3.31548e+05    1.03678e+08    3.00345e+02
 Pres. DC (bar) Pressure (bar)   Constr. rmsd
   -2.45544e+02   -1.04141e+02    0.00000e+00

           Step           Time
      471580000   943160.00000

   Energies (kJ/mol)
        G96Bond       G96Angle    Proper Dih.  Improper Dih.          LJ-14
    2.34634e+03    3.48701e+03    2.73166e+03    1.16130e+03   -2.76236e+02
     Coulomb-14        LJ (SR)  Disper. corr.   Coulomb (SR)   Coul. recip.
    2.79889e+04    5.92361e+04   -4.28542e+03   -4.97717e+05    3.11706e+03
      Potential    Kinetic En.   Total Energy  Conserved En.    Temperature
   -4.02210e+05    7.23400e+04   -3.29870e+05    1.03679e+08    3.00100e+02
 Pres. DC (bar) Pressure (bar)   Constr. rmsd
   -2.39046e+02   -3.36795e+01    0.00000e+00

           Step           Time
      471585000   943170.00000

   Energies (kJ/mol)
        G96Bond       G96Angle    Proper Dih.  Improper Dih.          LJ-14
    2.34569e+03    3.72690e+03    2.75499e+03    1.12657e+03   -3.12920e+02
     Coulomb-14        LJ (SR)  Disper. corr.   Coulomb (SR)   Coul. recip.
    2.79899e+04    5.98564e+04   -4.32121e+03   -4.98887e+05    3.03550e+03
      Potential    Kinetic En.   Total Energy  Conserved En.    Temperature
   -4.02685e+05    7.15985e+04   -3.31087e+05    1.03682e+08    2.97024e+02
 Pres. DC (bar) Pressure (bar)   Constr. rmsd
   -2.43051e+02    3.93891e+02    0.00000e+00

           Step           Time
      471590000   943180.00000

   Energies (kJ/mol)
        G96Bond       G96Angle    Proper Dih.  Improper Dih.          LJ-14
    2.19781e+03    3.83861e+03    2.84845e+03    1.23255e+03   -3.54234e+02
     Coulomb-14        LJ (SR)  Disper. corr.   Coulomb (SR)   Coul. recip.
    2.77928e+04    5.88562e+04   -4.34107e+03   -4.98362e+05    3.07686e+03
      Potential    Kinetic En.   Total Energy  Conserved En.    Temperature
   -4.03214e+05    7.24340e+04   -3.30780e+05    1.03683e+08    3.00490e+02
 Pres. DC (bar) Pressure (bar)   Constr. rmsd
   -2.45288e+02    1.80792e+02    0.00000e+00

           Step           Time
      471595000   943190.00000

   Energies (kJ/mol)
        G96Bond       G96Angle    Proper Dih.  Improper Dih.          LJ-14
    2.32890e+03    3.70347e+03    2.76279e+03    1.11201e+03   -2.70387e+02
     Coulomb-14        LJ (SR)  Disper. corr.   Coulomb (SR)   Coul. recip.
    2.80188e+04    6.00279e+04   -4.36609e+03   -4.99192e+05    2.99457e+03
      Potential    Kinetic En.   Total Energy  Conserved En.    Temperature
   -4.02880e+05    7.25448e+04   -3.30335e+05    1.03686e+08    3.00950e+02
 Pres. DC (bar) Pressure (bar)   Constr. rmsd
   -2.48120e+02    4.43063e+02    0.00000e+00

           Step           Time
      471600000   943200.00000

   Energies (kJ/mol)
        G96Bond       G96Angle    Proper Dih.  Improper Dih.          LJ-14
    2.41180e+03    3.79146e+03    2.72899e+03    1.14788e+03   -3.27804e+02
     Coulomb-14        LJ (SR)  Disper. corr.   Coulomb (SR)   Coul. recip.
    2.79917e+04    5.74914e+04   -4.27718e+03   -4.94937e+05    3.09437e+03
      Potential    Kinetic En.   Total Energy  Conserved En.    Temperature
   -4.00884e+05    7.25391e+04   -3.28345e+05    1.03688e+08    3.00926e+02
 Pres. DC (bar) Pressure (bar)   Constr. rmsd
   -2.38129e+02   -4.67097e+02    0.00000e+00

           Step           Time
      471605000   943210.00000

   Energies (kJ/mol)
        G96Bond       G96Angle    Proper Dih.  Improper Dih.          LJ-14
    2.32571e+03    3.54867e+03    2.70480e+03    1.14357e+03   -2.51252e+02
     Coulomb-14        LJ (SR)  Disper. corr.   Coulomb (SR)   Coul. recip.
    2.80654e+04    5.76281e+04   -4.26168e+03   -4.96366e+05    3.05147e+03
      Potential    Kinetic En.   Total Energy  Conserved En.    Temperature
   -4.02412e+05    7.26164e+04   -3.29795e+05    1.03692e+08    3.01247e+02
 Pres. DC (bar) Pressure (bar)   Constr. rmsd
   -2.36409e+02   -5.95328e+02    0.00000e+00

           Step           Time
      471610000   943220.00000

   Energies (kJ/mol)
        G96Bond       G96Angle    Proper Dih.  Improper Dih.          LJ-14
    2.30942e+03    3.81007e+03    2.81503e+03    1.14985e+03   -3.57958e+02
     Coulomb-14        LJ (SR)  Disper. corr.   Coulomb (SR)   Coul. recip.
    2.81405e+04    5.82865e+04   -4.34184e+03   -4.97860e+05    2.98312e+03
      Potential    Kinetic En.   Total Energy  Conserved En.    Temperature
   -4.03065e+05    7.20723e+04   -3.30993e+05    1.03693e+08    2.98990e+02
 Pres. DC (bar) Pressure (bar)   Constr. rmsd
   -2.45374e+02   -3.59670e+01    0.00000e+00

           Step           Time
      471615000   943230.00000

   Energies (kJ/mol)
        G96Bond       G96Angle    Proper Dih.  Improper Dih.          LJ-14
    2.29312e+03    3.76697e+03    2.76029e+03    1.02786e+03   -2.91953e+02
     Coulomb-14        LJ (SR)  Disper. corr.   Coulomb (SR)   Coul. recip.
    2.80164e+04    6.01818e+04   -4.33958e+03   -5.00235e+05    2.98513e+03
      Potential    Kinetic En.   Total Energy  Conserved En.    Temperature
   -4.03835e+05    7.28205e+04   -3.31014e+05    1.03694e+08    3.02094e+02
 Pres. DC (bar) Pressure (bar)   Constr. rmsd
   -2.45120e+02    3.53984e+02    0.00000e+00

           Step           Time
      471620000   943240.00000

   Energies (kJ/mol)
        G96Bond       G96Angle    Proper Dih.  Improper Dih.          LJ-14
    2.36647e+03    3.74535e+03    2.68195e+03    1.22624e+03   -2.81620e+02
     Coulomb-14        LJ (SR)  Disper. corr.   Coulomb (SR)   Coul. recip.
    2.79227e+04    5.83506e+04   -4.31487e+03   -4.98281e+05    3.06728e+03
      Potential    Kinetic En.   Total Energy  Conserved En.    Temperature
   -4.03517e+05    7.23807e+04   -3.31136e+05    1.03694e+08    3.00269e+02
 Pres. DC (bar) Pressure (bar)   Constr. rmsd
   -2.42340e+02   -2.28217e+02    0.00000e+00

           Step           Time
      471625000   943250.00000

   Energies (kJ/mol)
        G96Bond       G96Angle    Proper Dih.  Improper Dih.          LJ-14
    2.32675e+03    3.73229e+03    2.78936e+03    1.05926e+03   -3.11680e+02
     Coulomb-14        LJ (SR)  Disper. corr.   Coulomb (SR)   Coul. recip.
    2.79415e+04    5.97436e+04   -4.32596e+03   -4.98916e+05    2.99948e+03
      Potential    Kinetic En.   Total Energy  Conserved En.    Temperature
   -4.02961e+05    7.30343e+04   -3.29927e+05    1.03695e+08    3.02980e+02
 Pres. DC (bar) Pressure (bar)   Constr. rmsd
   -2.43585e+02    1.15697e+02    0.00000e+00

           Step           Time
      471630000   943260.00000

   Energies (kJ/mol)
        G96Bond       G96Angle    Proper Dih.  Improper Dih.          LJ-14
    2.39454e+03    3.60285e+03    2.75579e+03    1.12641e+03   -3.02618e+02
     Coulomb-14        LJ (SR)  Disper. corr.   Coulomb (SR)   Coul. recip.
    2.80045e+04    5.87111e+04   -4.30944e+03   -4.98281e+05    3.05122e+03
      Potential    Kinetic En.   Total Energy  Conserved En.    Temperature
   -4.03247e+05    7.17903e+04   -3.31457e+05    1.03696e+08    2.97820e+02
 Pres. DC (bar) Pressure (bar)   Constr. rmsd
   -2.41730e+02   -1.13248e+02    0.00000e+00

           Step           Time
      471635000   943270.00000

   Energies (kJ/mol)
        G96Bond       G96Angle    Proper Dih.  Improper Dih.          LJ-14
    2.32736e+03    3.68947e+03    2.80516e+03    1.11458e+03   -2.53860e+02
     Coulomb-14        LJ (SR)  Disper. corr.   Coulomb (SR)   Coul. recip.
    2.81617e+04    5.90143e+04   -4.34266e+03   -4.98359e+05    2.93772e+03
      Potential    Kinetic En.   Total Energy  Conserved En.    Temperature
   -4.02906e+05    7.20187e+04   -3.30887e+05    1.03697e+08    2.98767e+02
 Pres. DC (bar) Pressure (bar)   Constr. rmsd
   -2.45467e+02    1.00719e+02    0.00000e+00

           Step           Time
      471640000   943280.00000

   Energies (kJ/mol)
        G96Bond       G96Angle    Proper Dih.  Improper Dih.          LJ-14
    2.31041e+03    3.50650e+03    2.72220e+03    1.07991e+03   -2.90216e+02
     Coulomb-14        LJ (SR)  Disper. corr.   Coulomb (SR)   Coul. recip.
    2.82410e+04    5.97719e+04   -4.38668e+03   -5.00868e+05    2.99342e+03
      Potential    Kinetic En.   Total Energy  Conserved En.    Temperature
   -4.04919e+05    7.19473e+04   -3.32972e+05    1.03698e+08    2.98471e+02
 Pres. DC (bar) Pressure (bar)   Constr. rmsd
   -2.50462e+02    1.37942e+02    0.00000e+00

           Step           Time
      471645000   943290.00000

   Energies (kJ/mol)
        G96Bond       G96Angle    Proper Dih.  Improper Dih.          LJ-14
    2.33904e+03    3.77196e+03    2.73117e+03    9.91139e+02   -3.34543e+02
     Coulomb-14        LJ (SR)  Disper. corr.   Coulomb (SR)   Coul. recip.
    2.79775e+04    5.93903e+04   -4.37545e+03   -4.98905e+05    2.97143e+03
      Potential    Kinetic En.   Total Energy  Conserved En.    Temperature
   -4.03442e+05    7.27340e+04   -3.30708e+05    1.03699e+08    3.01735e+02
 Pres. DC (bar) Pressure (bar)   Constr. rmsd
   -2.49183e+02    3.25228e+02    0.00000e+00

           Step           Time
      471650000   943300.00000

   Energies (kJ/mol)
        G96Bond       G96Angle    Proper Dih.  Improper Dih.          LJ-14
    2.46570e+03    3.57935e+03    2.78916e+03    1.00903e+03   -2.02188e+02
     Coulomb-14        LJ (SR)  Disper. corr.   Coulomb (SR)   Coul. recip.
    2.81388e+04    5.83365e+04   -4.32041e+03   -4.96742e+05    2.96136e+03
      Potential    Kinetic En.   Total Energy  Conserved En.    Temperature
   -4.01985e+05    7.21480e+04   -3.29837e+05    1.03700e+08    2.99304e+02
 Pres. DC (bar) Pressure (bar)   Constr. rmsd
   -2.42961e+02    2.13335e+02    0.00000e+00

           Step           Time
      471655000   943310.00000

   Energies (kJ/mol)
        G96Bond       G96Angle    Proper Dih.  Improper Dih.          LJ-14
    2.32102e+03    3.91456e+03    2.80674e+03    1.09030e+03   -3.69574e+02
     Coulomb-14        LJ (SR)  Disper. corr.   Coulomb (SR)   Coul. recip.
    2.79271e+04    5.82242e+04   -4.31876e+03   -4.96755e+05    3.00683e+03
      Potential    Kinetic En.   Total Energy  Conserved En.    Temperature
   -4.02153e+05    7.19250e+04   -3.30228e+05    1.03703e+08    2.98379e+02
 Pres. DC (bar) Pressure (bar)   Constr. rmsd
   -2.42776e+02    1.25163e+02    0.00000e+00

           Step           Time
      471660000   943320.00000

   Energies (kJ/mol)
        G96Bond       G96Angle    Proper Dih.  Improper Dih.          LJ-14
    2.29326e+03    3.84862e+03    2.77126e+03    1.21597e+03   -2.49081e+02
     Coulomb-14        LJ (SR)  Disper. corr.   Coulomb (SR)   Coul. recip.
    2.78700e+04    5.83210e+04   -4.33065e+03   -4.96774e+05    2.97693e+03
      Potential    Kinetic En.   Total Energy  Conserved En.    Temperature
   -4.02056e+05    7.20996e+04   -3.29957e+05    1.03707e+08    2.99103e+02
 Pres. DC (bar) Pressure (bar)   Constr. rmsd
   -2.44113e+02   -6.73451e+01    0.00000e+00

           Step           Time
      471665000   943330.00000

   Energies (kJ/mol)
        G96Bond       G96Angle    Proper Dih.  Improper Dih.          LJ-14
    2.35812e+03    3.83028e+03    2.79165e+03    1.03580e+03   -3.60558e+02
     Coulomb-14        LJ (SR)  Disper. corr.   Coulomb (SR)   Coul. recip.
    2.78813e+04    5.71154e+04   -4.27234e+03   -4.95444e+05    3.00477e+03
      Potential    Kinetic En.   Total Energy  Conserved En.    Temperature
   -4.02059e+05    7.09267e+04   -3.31133e+05    1.03709e+08    2.94237e+02
 Pres. DC (bar) Pressure (bar)   Constr. rmsd
   -2.37592e+02   -7.22575e+02    0.00000e+00

           Step           Time
      471670000   943340.00000

   Energies (kJ/mol)
        G96Bond       G96Angle    Proper Dih.  Improper Dih.          LJ-14
    2.24222e+03    3.61702e+03    2.69927e+03    1.08058e+03   -2.47735e+02
     Coulomb-14        LJ (SR)  Disper. corr.   Coulomb (SR)   Coul. recip.
    2.82294e+04    5.96561e+04   -4.37106e+03   -5.00347e+05    3.00480e+03
      Potential    Kinetic En.   Total Energy  Conserved En.    Temperature
   -4.04436e+05    7.26898e+04   -3.31746e+05    1.03709e+08    3.01551e+02
 Pres. DC (bar) Pressure (bar)   Constr. rmsd
   -2.48684e+02    5.01010e+02    0.00000e+00

           Step           Time
      471675000   943350.00000

   Energies (kJ/mol)
        G96Bond       G96Angle    Proper Dih.  Improper Dih.          LJ-14
    2.29626e+03    3.65970e+03    2.72822e+03    1.16077e+03   -3.44666e+02
     Coulomb-14        LJ (SR)  Disper. corr.   Coulomb (SR)   Coul. recip.
    2.79740e+04    5.93346e+04   -4.33003e+03   -4.98591e+05    2.92994e+03
      Potential    Kinetic En.   Total Energy  Conserved En.    Temperature
   -4.03183e+05    7.18585e+04   -3.31324e+05    1.03710e+08    2.98103e+02
 Pres. DC (bar) Pressure (bar)   Constr. rmsd
   -2.44042e+02   -1.33705e+02    0.00000e+00

           Step           Time
      471680000   943360.00000

   Energies (kJ/mol)
        G96Bond       G96Angle    Proper Dih.  Improper Dih.          LJ-14
    2.38537e+03    3.76979e+03    2.82460e+03    1.09435e+03   -3.05229e+02
     Coulomb-14        LJ (SR)  Disper. corr.   Coulomb (SR)   Coul. recip.
    2.79553e+04    5.91949e+04   -4.32042e+03   -4.98199e+05    3.01524e+03
      Potential    Kinetic En.   Total Energy  Conserved En.    Temperature
   -4.02585e+05    7.17237e+04   -3.30861e+05    1.03710e+08    2.97543e+02
 Pres. DC (bar) Pressure (bar)   Constr. rmsd
   -2.42962e+02    5.95947e-01    0.00000e+00

           Step           Time
      471685000   943370.00000

   Energies (kJ/mol)
        G96Bond       G96Angle    Proper Dih.  Improper Dih.          LJ-14
    2.40057e+03    3.79851e+03    2.84852e+03    1.10660e+03   -3.53539e+02
     Coulomb-14        LJ (SR)  Disper. corr.   Coulomb (SR)   Coul. recip.
    2.79326e+04    6.07665e+04   -4.37859e+03   -5.00902e+05    3.01015e+03
      Potential    Kinetic En.   Total Energy  Conserved En.    Temperature
   -4.03771e+05    7.28538e+04   -3.30917e+05    1.03711e+08    3.02231e+02
 Pres. DC (bar) Pressure (bar)   Constr. rmsd
   -2.49541e+02    5.21249e+02    0.00000e+00

           Step           Time
      471690000   943380.00000

   Energies (kJ/mol)
        G96Bond       G96Angle    Proper Dih.  Improper Dih.          LJ-14
    2.35664e+03    3.75047e+03    2.77829e+03    1.12809e+03   -3.97848e+02
     Coulomb-14        LJ (SR)  Disper. corr.   Coulomb (SR)   Coul. recip.
    2.79597e+04    5.74174e+04   -4.23311e+03   -4.94628e+05    3.09893e+03
      Potential    Kinetic En.   Total Energy  Conserved En.    Temperature
   -4.00769e+05    7.21356e+04   -3.28634e+05    1.03714e+08    2.99252e+02
 Pres. DC (bar) Pressure (bar)   Constr. rmsd
   -2.33254e+02   -6.17949e+02    0.00000e+00

           Step           Time
      471695000   943390.00000

   Energies (kJ/mol)
        G96Bond       G96Angle    Proper Dih.  Improper Dih.          LJ-14
    2.30320e+03    3.63863e+03    2.83750e+03    1.11903e+03   -3.42924e+02
     Coulomb-14        LJ (SR)  Disper. corr.   Coulomb (SR)   Coul. recip.
    2.79360e+04    5.78049e+04   -4.27797e+03   -4.95589e+05    2.99331e+03
      Potential    Kinetic En.   Total Energy  Conserved En.    Temperature
   -4.01577e+05    7.22639e+04   -3.29314e+05    1.03715e+08    2.99784e+02
 Pres. DC (bar) Pressure (bar)   Constr. rmsd
   -2.38218e+02   -5.36634e+02    0.00000e+00

           Step           Time
      471700000   943400.00000

   Energies (kJ/mol)
        G96Bond       G96Angle    Proper Dih.  Improper Dih.          LJ-14
    2.39394e+03    3.66989e+03    2.86407e+03    1.09701e+03   -3.62232e+02
     Coulomb-14        LJ (SR)  Disper. corr.   Coulomb (SR)   Coul. recip.
    2.78695e+04    6.03004e+04   -4.32581e+03   -4.99740e+05    3.02797e+03
      Potential    Kinetic En.   Total Energy  Conserved En.    Temperature
   -4.03206e+05    7.29747e+04   -3.30231e+05    1.03715e+08    3.02733e+02
 Pres. DC (bar) Pressure (bar)   Constr. rmsd
   -2.43569e+02    2.13331e+02    0.00000e+00

           Step           Time
      471705000   943410.00000

   Energies (kJ/mol)
        G96Bond       G96Angle    Proper Dih.  Improper Dih.          LJ-14
    2.22624e+03    3.71531e+03    2.91125e+03    1.09794e+03   -2.97465e+02
     Coulomb-14        LJ (SR)  Disper. corr.   Coulomb (SR)   Coul. recip.
    2.82928e+04    5.84695e+04   -4.34240e+03   -4.98327e+05    3.03918e+03
      Potential    Kinetic En.   Total Energy  Conserved En.    Temperature
   -4.03215e+05    7.17292e+04   -3.31486e+05    1.03716e+08    2.97566e+02
 Pres. DC (bar) Pressure (bar)   Constr. rmsd
   -2.45437e+02    9.29920e+01    0.00000e+00

           Step           Time
      471710000   943420.00000

   Energies (kJ/mol)
        G96Bond       G96Angle    Proper Dih.  Improper Dih.          LJ-14
    2.22345e+03    3.73679e+03    2.79328e+03    1.01979e+03   -2.81798e+02
     Coulomb-14        LJ (SR)  Disper. corr.   Coulomb (SR)   Coul. recip.
    2.80015e+04    5.88006e+04   -4.35571e+03   -4.98076e+05    3.04405e+03
      Potential    Kinetic En.   Total Energy  Conserved En.    Temperature
   -4.03094e+05    7.20218e+04   -3.31073e+05    1.03716e+08    2.98780e+02
 Pres. DC (bar) Pressure (bar)   Constr. rmsd
   -2.46942e+02    2.92424e+02    0.00000e+00

           Step           Time
      471715000   943430.00000

   Energies (kJ/mol)
        G96Bond       G96Angle    Proper Dih.  Improper Dih.          LJ-14
    2.42736e+03    3.75878e+03    2.74781e+03    1.07994e+03   -2.84193e+02
     Coulomb-14        LJ (SR)  Disper. corr.   Coulomb (SR)   Coul. recip.
    2.79188e+04    5.85473e+04   -4.34747e+03   -4.97874e+05    3.01962e+03
      Potential    Kinetic En.   Total Energy  Conserved En.    Temperature
   -4.03006e+05    7.20206e+04   -3.30986e+05    1.03717e+08    2.98775e+02
 Pres. DC (bar) Pressure (bar)   Constr. rmsd
   -2.46011e+02   -1.38821e+02    0.00000e+00

           Step           Time
      471720000   943440.00000

   Energies (kJ/mol)
        G96Bond       G96Angle    Proper Dih.  Improper Dih.          LJ-14
    2.30713e+03    3.75818e+03    2.82663e+03    1.11669e+03   -4.08613e+02
     Coulomb-14        LJ (SR)  Disper. corr.   Coulomb (SR)   Coul. recip.
    2.76923e+04    5.85543e+04   -4.31986e+03   -4.97621e+05    3.00556e+03
      Potential    Kinetic En.   Total Energy  Conserved En.    Temperature
   -4.03089e+05    7.28876e+04   -3.30201e+05    1.03718e+08    3.02372e+02
 Pres. DC (bar) Pressure (bar)   Constr. rmsd
   -2.42900e+02   -8.80278e+01    0.00000e+00

           Step           Time
      471725000   943450.00000

   Energies (kJ/mol)
        G96Bond       G96Angle    Proper Dih.  Improper Dih.          LJ-14
    2.36377e+03    3.76912e+03    2.86773e+03    1.16986e+03   -3.26986e+02
     Coulomb-14        LJ (SR)  Disper. corr.   Coulomb (SR)   Coul. recip.
    2.77200e+04    5.83460e+04   -4.29756e+03   -4.97387e+05    2.95297e+03
      Potential    Kinetic En.   Total Energy  Conserved En.    Temperature
   -4.02822e+05    7.25383e+04   -3.30283e+05    1.03719e+08    3.00923e+02
 Pres. DC (bar) Pressure (bar)   Constr. rmsd
   -2.40401e+02   -2.58036e+02    0.00000e+00

           Step           Time
      471730000   943460.00000

   Energies (kJ/mol)
        G96Bond       G96Angle    Proper Dih.  Improper Dih.          LJ-14
    2.11918e+03    3.72876e+03    2.84716e+03    1.06538e+03   -2.92757e+02
     Coulomb-14        LJ (SR)  Disper. corr.   Coulomb (SR)   Coul. recip.
    2.79730e+04    5.73737e+04   -4.26539e+03   -4.95909e+05    2.96967e+03
      Potential    Kinetic En.   Total Energy  Conserved En.    Temperature
   -4.02390e+05    7.19099e+04   -3.30480e+05    1.03722e+08    2.98316e+02
 Pres. DC (bar) Pressure (bar)   Constr. rmsd
   -2.36820e+02   -3.76338e+02    0.00000e+00

           Step           Time
      471735000   943470.00000

   Energies (kJ/mol)
        G96Bond       G96Angle    Proper Dih.  Improper Dih.          LJ-14
    2.35625e+03    3.92042e+03    2.84856e+03    1.12044e+03   -3.83983e+02
     Coulomb-14        LJ (SR)  Disper. corr.   Coulomb (SR)   Coul. recip.
    2.79626e+04    5.93239e+04   -4.33955e+03   -4.98123e+05    3.08516e+03
      Potential    Kinetic En.   Total Energy  Conserved En.    Temperature
   -4.02229e+05    7.22737e+04   -3.29956e+05    1.03724e+08    2.99825e+02
 Pres. DC (bar) Pressure (bar)   Constr. rmsd
   -2.45116e+02    5.61670e+01    0.00000e+00

           Step           Time
      471740000   943480.00000

   Energies (kJ/mol)
        G96Bond       G96Angle    Proper Dih.  Improper Dih.          LJ-14
    2.53570e+03    3.84245e+03    2.86492e+03    1.07007e+03   -3.80799e+02
     Coulomb-14        LJ (SR)  Disper. corr.   Coulomb (SR)   Coul. recip.
    2.79624e+04    5.78079e+04   -4.30551e+03   -4.96174e+05    3.10587e+03
      Potential    Kinetic En.   Total Energy  Conserved En.    Temperature
   -4.01671e+05    7.35390e+04   -3.28132e+05    1.03725e+08    3.05074e+02
 Pres. DC (bar) Pressure (bar)   Constr. rmsd
   -2.41290e+02   -3.26763e+02    0.00000e+00

           Step           Time
      471745000   943490.00000

   Energies (kJ/mol)
        G96Bond       G96Angle    Proper Dih.  Improper Dih.          LJ-14
    2.38966e+03    3.68640e+03    2.72029e+03    1.17643e+03   -3.59413e+02
     Coulomb-14        LJ (SR)  Disper. corr.   Coulomb (SR)   Coul. recip.
    2.81219e+04    5.84716e+04   -4.32887e+03   -4.97880e+05    2.96448e+03
      Potential    Kinetic En.   Total Energy  Conserved En.    Temperature
   -4.03037e+05    7.25772e+04   -3.30460e+05    1.03726e+08    3.01084e+02
 Pres. DC (bar) Pressure (bar)   Constr. rmsd
   -2.43913e+02   -1.61948e+02    0.00000e+00

           Step           Time
      471750000   943500.00000

   Energies (kJ/mol)
        G96Bond       G96Angle    Proper Dih.  Improper Dih.          LJ-14
    2.33209e+03    3.76008e+03    2.72445e+03    1.05491e+03   -3.26572e+02
     Coulomb-14        LJ (SR)  Disper. corr.   Coulomb (SR)   Coul. recip.
    2.80559e+04    6.05236e+04   -4.32712e+03   -4.99630e+05    2.99551e+03
      Potential    Kinetic En.   Total Energy  Conserved En.    Temperature
   -4.02837e+05    7.30720e+04   -3.29766e+05    1.03726e+08    3.03137e+02
 Pres. DC (bar) Pressure (bar)   Constr. rmsd
   -2.43715e+02    5.75110e+02    0.00000e+00

           Step           Time
      471755000   943510.00000

   Energies (kJ/mol)
        G96Bond       G96Angle    Proper Dih.  Improper Dih.          LJ-14
    2.35360e+03    3.53044e+03    2.76192e+03    1.07685e+03   -3.14421e+02
     Coulomb-14        LJ (SR)  Disper. corr.   Coulomb (SR)   Coul. recip.
    2.83752e+04    5.87741e+04   -4.30398e+03   -4.98013e+05    2.93808e+03
      Potential    Kinetic En.   Total Energy  Conserved En.    Temperature
   -4.02821e+05    7.31966e+04   -3.29624e+05    1.03727e+08    3.03654e+02
 Pres. DC (bar) Pressure (bar)   Constr. rmsd
   -2.41119e+02   -9.30046e+01    0.00000e+00

           Step           Time
      471760000   943520.00000

   Energies (kJ/mol)
        G96Bond       G96Angle    Proper Dih.  Improper Dih.          LJ-14
    2.39682e+03    3.62499e+03    2.67060e+03    1.08156e+03   -3.50751e+02
     Coulomb-14        LJ (SR)  Disper. corr.   Coulomb (SR)   Coul. recip.
    2.81011e+04    5.94564e+04   -4.31241e+03   -4.98748e+05    3.06299e+03
      Potential    Kinetic En.   Total Energy  Conserved En.    Temperature
   -4.03017e+05    7.27019e+04   -3.30315e+05    1.03728e+08    3.01601e+02
 Pres. DC (bar) Pressure (bar)   Constr. rmsd
   -2.42063e+02    1.17711e+02    0.00000e+00

           Step           Time
      471765000   943530.00000

   Energies (kJ/mol)
        G96Bond       G96Angle    Proper Dih.  Improper Dih.          LJ-14
    2.20467e+03    3.65190e+03    2.76130e+03    1.07090e+03   -3.16892e+02
     Coulomb-14        LJ (SR)  Disper. corr.   Coulomb (SR)   Coul. recip.
    2.80075e+04    5.87559e+04   -4.33588e+03   -4.99688e+05    2.89514e+03
      Potential    Kinetic En.   Total Energy  Conserved En.    Temperature
   -4.04994e+05    7.20844e+04   -3.32910e+05    1.03729e+08    2.99040e+02
 Pres. DC (bar) Pressure (bar)   Constr. rmsd
   -2.44702e+02    3.38640e+01    0.00000e+00

           Step           Time
      471770000   943540.00000

   Energies (kJ/mol)
        G96Bond       G96Angle    Proper Dih.  Improper Dih.          LJ-14
    2.40258e+03    3.73850e+03    2.77501e+03    1.06542e+03   -3.29547e+02
     Coulomb-14        LJ (SR)  Disper. corr.   Coulomb (SR)   Coul. recip.
    2.78577e+04    5.82827e+04   -4.31202e+03   -4.96807e+05    3.02105e+03
      Potential    Kinetic En.   Total Energy  Conserved En.    Temperature
   -4.02306e+05    7.22237e+04   -3.30082e+05    1.03731e+08    2.99617e+02
 Pres. DC (bar) Pressure (bar)   Constr. rmsd
   -2.42020e+02    1.91654e+01    0.00000e+00

           Step           Time
      471775000   943550.00000

   Energies (kJ/mol)
        G96Bond       G96Angle    Proper Dih.  Improper Dih.          LJ-14
    2.40167e+03    3.75675e+03    2.81068e+03    1.10510e+03   -3.85332e+02
     Coulomb-14        LJ (SR)  Disper. corr.   Coulomb (SR)   Coul. recip.
    2.80035e+04    5.84118e+04   -4.29291e+03   -4.97193e+05    2.95935e+03
      Potential    Kinetic En.   Total Energy  Conserved En.    Temperature
   -4.02422e+05    7.23253e+04   -3.30097e+05    1.03731e+08    3.00039e+02
 Pres. DC (bar) Pressure (bar)   Constr. rmsd
   -2.39882e+02   -2.22326e+02    0.00000e+00

           Step           Time
      471780000   943560.00000

   Energies (kJ/mol)
        G96Bond       G96Angle    Proper Dih.  Improper Dih.          LJ-14
    2.30831e+03    3.63878e+03    2.80460e+03    1.03574e+03   -3.86887e+02
     Coulomb-14        LJ (SR)  Disper. corr.   Coulomb (SR)   Coul. recip.
    2.78224e+04    5.94316e+04   -4.34385e+03   -4.99083e+05    2.98908e+03
      Potential    Kinetic En.   Total Energy  Conserved En.    Temperature
   -4.03783e+05    7.21383e+04   -3.31645e+05    1.03732e+08    2.99263e+02
 Pres. DC (bar) Pressure (bar)   Constr. rmsd
   -2.45602e+02    2.06687e+02    0.00000e+00

           Step           Time
      471785000   943570.00000

   Energies (kJ/mol)
        G96Bond       G96Angle    Proper Dih.  Improper Dih.          LJ-14
    2.36955e+03    3.76562e+03    2.90882e+03    1.10254e+03   -2.95968e+02
     Coulomb-14        LJ (SR)  Disper. corr.   Coulomb (SR)   Coul. recip.
    2.80558e+04    5.88618e+04   -4.28683e+03   -4.97444e+05    2.94845e+03
      Potential    Kinetic En.   Total Energy  Conserved En.    Temperature
   -4.02014e+05    7.31089e+04   -3.28906e+05    1.03733e+08    3.03290e+02
 Pres. DC (bar) Pressure (bar)   Constr. rmsd
   -2.39204e+02   -2.00811e+02    0.00000e+00

           Step           Time
      471790000   943580.00000

   Energies (kJ/mol)
        G96Bond       G96Angle    Proper Dih.  Improper Dih.          LJ-14
    2.29569e+03    3.80226e+03    2.83443e+03    1.05330e+03   -3.85824e+02
     Coulomb-14        LJ (SR)  Disper. corr.   Coulomb (SR)   Coul. recip.
    2.79840e+04    5.98700e+04   -4.34588e+03   -4.99826e+05    2.97910e+03
      Potential    Kinetic En.   Total Energy  Conserved En.    Temperature
   -4.03739e+05    7.27397e+04   -3.30999e+05    1.03734e+08    3.01758e+02
 Pres. DC (bar) Pressure (bar)   Constr. rmsd
   -2.45831e+02    2.28739e+02    0.00000e+00

           Step           Time
      471795000   943590.00000

   Energies (kJ/mol)
        G96Bond       G96Angle    Proper Dih.  Improper Dih.          LJ-14
    2.28392e+03    3.56822e+03    2.77165e+03    1.14023e+03   -3.88080e+02
     Coulomb-14        LJ (SR)  Disper. corr.   Coulomb (SR)   Coul. recip.
    2.80570e+04    5.78866e+04   -4.31641e+03   -4.96423e+05    3.05202e+03
      Potential    Kinetic En.   Total Energy  Conserved En.    Temperature
   -4.02368e+05    7.23664e+04   -3.30002e+05    1.03734e+08    3.00210e+02
 Pres. DC (bar) Pressure (bar)   Constr. rmsd
   -2.42513e+02   -3.99662e+02    0.00000e+00

           Step           Time
      471800000   943600.00000

   Energies (kJ/mol)
        G96Bond       G96Angle    Proper Dih.  Improper Dih.          LJ-14
    2.20038e+03    3.67729e+03    2.78727e+03    1.07697e+03   -3.13246e+02
     Coulomb-14        LJ (SR)  Disper. corr.   Coulomb (SR)   Coul. recip.
    2.79340e+04    5.97039e+04   -4.32537e+03   -4.98632e+05    3.01398e+03
      Potential    Kinetic En.   Total Energy  Conserved En.    Temperature
   -4.02877e+05    7.23932e+04   -3.30484e+05    1.03736e+08    3.00321e+02
 Pres. DC (bar) Pressure (bar)   Constr. rmsd
   -2.43519e+02   -2.01958e+00    0.00000e+00

           Step           Time
      471805000   943610.00000

   Energies (kJ/mol)
        G96Bond       G96Angle    Proper Dih.  Improper Dih.          LJ-14
    2.33397e+03    3.49214e+03    2.86731e+03    1.04925e+03   -3.69432e+02
     Coulomb-14        LJ (SR)  Disper. corr.   Coulomb (SR)   Coul. recip.
    2.83089e+04    5.87701e+04   -4.38117e+03   -4.99253e+05    2.96223e+03
      Potential    Kinetic En.   Total Energy  Conserved En.    Temperature
   -4.04220e+05    7.19280e+04   -3.32292e+05    1.03737e+08    2.98391e+02
 Pres. DC (bar) Pressure (bar)   Constr. rmsd
   -2.49834e+02    1.77330e+02    0.00000e+00

           Step           Time
      471810000   943620.00000

   Energies (kJ/mol)
        G96Bond       G96Angle    Proper Dih.  Improper Dih.          LJ-14
    2.30036e+03    3.63797e+03    2.78462e+03    1.09347e+03   -2.55250e+02
     Coulomb-14        LJ (SR)  Disper. corr.   Coulomb (SR)   Coul. recip.
    2.80650e+04    5.92796e+04   -4.36344e+03   -4.99321e+05    2.97416e+03
      Potential    Kinetic En.   Total Energy  Conserved En.    Temperature
   -4.03804e+05    7.31276e+04   -3.30677e+05    1.03738e+08    3.03367e+02
 Pres. DC (bar) Pressure (bar)   Constr. rmsd
   -2.47819e+02    3.73949e+02    0.00000e+00

           Step           Time
      471815000   943630.00000

   Energies (kJ/mol)
        G96Bond       G96Angle    Proper Dih.  Improper Dih.          LJ-14
    2.38939e+03    3.64243e+03    2.70331e+03    1.04840e+03   -2.58088e+02
     Coulomb-14        LJ (SR)  Disper. corr.   Coulomb (SR)   Coul. recip.
    2.79321e+04    5.79203e+04   -4.31505e+03   -4.97004e+05    2.98686e+03
      Potential    Kinetic En.   Total Energy  Conserved En.    Temperature
   -4.02954e+05    7.20550e+04   -3.30899e+05    1.03739e+08    2.98918e+02
 Pres. DC (bar) Pressure (bar)   Constr. rmsd
   -2.42359e+02   -2.07818e+02    0.00000e+00

           Step           Time
      471820000   943640.00000

   Energies (kJ/mol)
        G96Bond       G96Angle    Proper Dih.  Improper Dih.          LJ-14
    2.35175e+03    3.66449e+03    2.75640e+03    1.04962e+03   -3.10812e+02
     Coulomb-14        LJ (SR)  Disper. corr.   Coulomb (SR)   Coul. recip.
    2.79189e+04    5.89712e+04   -4.31760e+03   -4.98896e+05    2.92717e+03
      Potential    Kinetic En.   Total Energy  Conserved En.    Temperature
   -4.03885e+05    7.26864e+04   -3.31198e+05    1.03740e+08    3.01537e+02
 Pres. DC (bar) Pressure (bar)   Constr. rmsd
   -2.42646e+02   -1.80876e+00    0.00000e+00

           Step           Time
      471825000   943650.00000

   Energies (kJ/mol)
        G96Bond       G96Angle    Proper Dih.  Improper Dih.          LJ-14
    2.37354e+03    3.74029e+03    2.91815e+03    1.08253e+03   -2.97447e+02
     Coulomb-14        LJ (SR)  Disper. corr.   Coulomb (SR)   Coul. recip.
    2.79617e+04    5.68856e+04   -4.28828e+03   -4.94927e+05    2.98834e+03
      Potential    Kinetic En.   Total Energy  Conserved En.    Temperature
   -4.01563e+05    7.19202e+04   -3.29642e+05    1.03741e+08    2.98359e+02
 Pres. DC (bar) Pressure (bar)   Constr. rmsd
   -2.39366e+02   -3.88556e+02    0.00000e+00

           Step           Time
      471830000   943660.00000

   Energies (kJ/mol)
        G96Bond       G96Angle    Proper Dih.  Improper Dih.          LJ-14
    2.38154e+03    3.65141e+03    2.86847e+03    1.05535e+03   -2.62282e+02
     Coulomb-14        LJ (SR)  Disper. corr.   Coulomb (SR)   Coul. recip.
    2.80490e+04    5.82762e+04   -4.35503e+03   -4.97077e+05    3.06181e+03
      Potential    Kinetic En.   Total Energy  Conserved En.    Temperature
   -4.02350e+05    7.28811e+04   -3.29469e+05    1.03743e+08    3.02345e+02
 Pres. DC (bar) Pressure (bar)   Constr. rmsd
   -2.46866e+02    3.79701e+01    0.00000e+00

           Step           Time
      471835000   943670.00000

   Energies (kJ/mol)
        G96Bond       G96Angle    Proper Dih.  Improper Dih.          LJ-14
    2.32809e+03    3.73442e+03    2.84670e+03    1.08701e+03   -3.19770e+02
     Coulomb-14        LJ (SR)  Disper. corr.   Coulomb (SR)   Coul. recip.
    2.79569e+04    5.97060e+04   -4.34515e+03   -5.00143e+05    3.08467e+03
      Potential    Kinetic En.   Total Energy  Conserved En.    Temperature
   -4.04064e+05    7.24654e+04   -3.31599e+05    1.03745e+08    3.00620e+02
 Pres. DC (bar) Pressure (bar)   Constr. rmsd
   -2.45749e+02    3.98542e+02    0.00000e+00

           Step           Time
      471840000   943680.00000

   Energies (kJ/mol)
        G96Bond       G96Angle    Proper Dih.  Improper Dih.          LJ-14
    2.19424e+03    3.62781e+03    2.79342e+03    1.11077e+03   -3.31491e+02
     Coulomb-14        LJ (SR)  Disper. corr.   Coulomb (SR)   Coul. recip.
    2.80027e+04    6.02778e+04   -4.39362e+03   -5.01251e+05    3.00786e+03
      Potential    Kinetic En.   Total Energy  Conserved En.    Temperature
   -4.04961e+05    7.26810e+04   -3.32280e+05    1.03746e+08    3.01515e+02
 Pres. DC (bar) Pressure (bar)   Constr. rmsd
   -2.51254e+02    5.70152e+02    0.00000e+00

           Step           Time
      471845000   943690.00000

   Energies (kJ/mol)
        G96Bond       G96Angle    Proper Dih.  Improper Dih.          LJ-14
    2.24427e+03    3.68102e+03    2.74773e+03    1.07888e+03   -3.73556e+02
     Coulomb-14        LJ (SR)  Disper. corr.   Coulomb (SR)   Coul. recip.
    2.79126e+04    5.86795e+04   -4.35122e+03   -4.98453e+05    2.97864e+03
      Potential    Kinetic En.   Total Energy  Conserved En.    Temperature
   -4.03855e+05    7.27299e+04   -3.31125e+05    1.03746e+08    3.01718e+02
 Pres. DC (bar) Pressure (bar)   Constr. rmsd
   -2.46434e+02   -7.46253e+01    0.00000e+00

           Step           Time
      471850000   943700.00000

   Energies (kJ/mol)
        G96Bond       G96Angle    Proper Dih.  Improper Dih.          LJ-14
    2.35846e+03    3.82390e+03    2.76384e+03    1.11349e+03   -2.81503e+02
     Coulomb-14        LJ (SR)  Disper. corr.   Coulomb (SR)   Coul. recip.
    2.79938e+04    6.02108e+04   -4.35947e+03   -5.00248e+05    3.08175e+03
      Potential    Kinetic En.   Total Energy  Conserved En.    Temperature
   -4.03542e+05    7.34046e+04   -3.30138e+05    1.03747e+08    3.04516e+02
 Pres. DC (bar) Pressure (bar)   Constr. rmsd
   -2.47369e+02    3.07130e+02    0.00000e+00

           Step           Time
      471855000   943710.00000

   Energies (kJ/mol)
        G96Bond       G96Angle    Proper Dih.  Improper Dih.          LJ-14
    2.23618e+03    3.69219e+03    2.90593e+03    1.07896e+03   -3.40974e+02
     Coulomb-14        LJ (SR)  Disper. corr.   Coulomb (SR)   Coul. recip.
    2.78365e+04    5.78037e+04   -4.31563e+03   -4.96956e+05    3.04178e+03
      Potential    Kinetic En.   Total Energy  Conserved En.    Temperature
   -4.03018e+05    7.18669e+04   -3.31151e+05    1.03749e+08    2.98138e+02
 Pres. DC (bar) Pressure (bar)   Constr. rmsd
   -2.42425e+02   -1.58260e+02    0.00000e+00

           Step           Time
      471860000   943720.00000

   Energies (kJ/mol)
        G96Bond       G96Angle    Proper Dih.  Improper Dih.          LJ-14
    2.29879e+03    3.49866e+03    2.79039e+03    1.08041e+03   -2.98442e+02
     Coulomb-14        LJ (SR)  Disper. corr.   Coulomb (SR)   Coul. recip.
    2.81484e+04    5.92208e+04   -4.33206e+03   -4.98960e+05    2.98563e+03
      Potential    Kinetic En.   Total Energy  Conserved En.    Temperature
   -4.03567e+05    7.19608e+04   -3.31607e+05    1.03749e+08    2.98527e+02
 Pres. DC (bar) Pressure (bar)   Constr. rmsd
   -2.44272e+02   -5.61062e+01    0.00000e+00

           Step           Time
      471865000   943730.00000

   Energies (kJ/mol)
        G96Bond       G96Angle    Proper Dih.  Improper Dih.          LJ-14
    2.34225e+03    3.72431e+03    2.72708e+03    1.13112e+03   -2.53603e+02
     Coulomb-14        LJ (SR)  Disper. corr.   Coulomb (SR)   Coul. recip.
    2.81040e+04    5.87438e+04   -4.32961e+03   -4.97750e+05    3.10570e+03
      Potential    Kinetic En.   Total Energy  Conserved En.    Temperature
   -4.02455e+05    7.24804e+04   -3.29974e+05    1.03751e+08    3.00682e+02
 Pres. DC (bar) Pressure (bar)   Constr. rmsd
   -2.43995e+02    5.26670e+01    0.00000e+00

           Step           Time
      471870000   943740.00000

   Energies (kJ/mol)
        G96Bond       G96Angle    Proper Dih.  Improper Dih.          LJ-14
    2.23174e+03    3.49461e+03    2.85399e+03    1.13760e+03   -2.83125e+02
     Coulomb-14        LJ (SR)  Disper. corr.   Coulomb (SR)   Coul. recip.
    2.81371e+04    6.04674e+04   -4.37346e+03   -5.00010e+05    3.01377e+03
      Potential    Kinetic En.   Total Energy  Conserved En.    Temperature
   -4.03331e+05    7.30006e+04   -3.30330e+05    1.03754e+08    3.02841e+02
 Pres. DC (bar) Pressure (bar)   Constr. rmsd
   -2.48956e+02    6.05271e+02    0.00000e+00

           Step           Time
      471875000   943750.00000

   Energies (kJ/mol)
        G96Bond       G96Angle    Proper Dih.  Improper Dih.          LJ-14
    2.26174e+03    3.64917e+03    2.80722e+03    1.07943e+03   -3.25995e+02
     Coulomb-14        LJ (SR)  Disper. corr.   Coulomb (SR)   Coul. recip.
    2.78783e+04    5.85555e+04   -4.34149e+03   -4.97903e+05    3.04148e+03
      Potential    Kinetic En.   Total Energy  Conserved En.    Temperature
   -4.03297e+05    7.28485e+04   -3.30449e+05    1.03755e+08    3.02209e+02
 Pres. DC (bar) Pressure (bar)   Constr. rmsd
   -2.45335e+02   -7.05022e+01    0.00000e+00

           Step           Time
      471880000   943760.00000

   Energies (kJ/mol)
        G96Bond       G96Angle    Proper Dih.  Improper Dih.          LJ-14
    2.28773e+03    3.88103e+03    2.81087e+03    1.17064e+03   -3.16701e+02
     Coulomb-14        LJ (SR)  Disper. corr.   Coulomb (SR)   Coul. recip.
    2.77852e+04    5.85130e+04   -4.31444e+03   -4.96900e+05    3.09189e+03
      Potential    Kinetic En.   Total Energy  Conserved En.    Temperature
   -4.01991e+05    7.23663e+04   -3.29625e+05    1.03756e+08    3.00209e+02
 Pres. DC (bar) Pressure (bar)   Constr. rmsd
   -2.42291e+02   -1.35823e+01    0.00000e+00

           Step           Time
      471885000   943770.00000

   Energies (kJ/mol)
        G96Bond       G96Angle    Proper Dih.  Improper Dih.          LJ-14
    2.26086e+03    3.82866e+03    2.80550e+03    1.14261e+03   -3.02554e+02
     Coulomb-14        LJ (SR)  Disper. corr.   Coulomb (SR)   Coul. recip.
    2.79847e+04    5.81701e+04   -4.36642e+03   -4.97155e+05    3.05143e+03
      Potential    Kinetic En.   Total Energy  Conserved En.    Temperature
   -4.02580e+05    7.25597e+04   -3.30020e+05    1.03757e+08    3.01012e+02
 Pres. DC (bar) Pressure (bar)   Constr. rmsd
   -2.48157e+02    2.06865e+02    0.00000e+00

           Step           Time
      471890000   943780.00000

   Energies (kJ/mol)
        G96Bond       G96Angle    Proper Dih.  Improper Dih.          LJ-14
    2.45577e+03    3.78016e+03    2.79549e+03    1.08034e+03   -3.60271e+02
     Coulomb-14        LJ (SR)  Disper. corr.   Coulomb (SR)   Coul. recip.
    2.77754e+04    5.87586e+04   -4.34060e+03   -4.97654e+05    2.99265e+03
      Potential    Kinetic En.   Total Energy  Conserved En.    Temperature
   -4.02716e+05    7.26268e+04   -3.30089e+05    1.03758e+08    3.01290e+02
 Pres. DC (bar) Pressure (bar)   Constr. rmsd
   -2.45235e+02   -1.61571e+02    0.00000e+00

           Step           Time
      471895000   943790.00000

   Energies (kJ/mol)
        G96Bond       G96Angle    Proper Dih.  Improper Dih.          LJ-14
    2.26101e+03    3.58756e+03    2.76231e+03    1.09793e+03   -2.84730e+02
     Coulomb-14        LJ (SR)  Disper. corr.   Coulomb (SR)   Coul. recip.
    2.80540e+04    5.93672e+04   -4.30544e+03   -4.97912e+05    3.04407e+03
      Potential    Kinetic En.   Total Energy  Conserved En.    Temperature
   -4.02328e+05    7.22106e+04   -3.30118e+05    1.03759e+08    2.99563e+02
 Pres. DC (bar) Pressure (bar)   Constr. rmsd
   -2.41283e+02    2.74728e+01    0.00000e+00

           Step           Time
      471900000   943800.00000

   Energies (kJ/mol)
        G96Bond       G96Angle    Proper Dih.  Improper Dih.          LJ-14
    2.42511e+03    3.67591e+03    2.83753e+03    1.06057e+03   -2.79859e+02
     Coulomb-14        LJ (SR)  Disper. corr.   Coulomb (SR)   Coul. recip.
    2.79905e+04    5.95250e+04   -4.36112e+03   -4.99369e+05    3.06570e+03
      Potential    Kinetic En.   Total Energy  Conserved En.    Temperature
   -4.03430e+05    7.27015e+04   -3.30729e+05    1.03760e+08    3.01600e+02
 Pres. DC (bar) Pressure (bar)   Constr. rmsd
   -2.47556e+02    1.81690e+02    0.00000e+00

           Step           Time
      471905000   943810.00000

   Energies (kJ/mol)
        G96Bond       G96Angle    Proper Dih.  Improper Dih.          LJ-14
    2.32966e+03    3.65496e+03    2.86569e+03    1.15084e+03   -3.10898e+02
     Coulomb-14        LJ (SR)  Disper. corr.   Coulomb (SR)   Coul. recip.
    2.82306e+04    5.88017e+04   -4.28949e+03   -4.97349e+05    3.05763e+03
      Potential    Kinetic En.   Total Energy  Conserved En.    Temperature
   -4.01858e+05    7.22345e+04   -3.29624e+05    1.03761e+08    2.99662e+02
 Pres. DC (bar) Pressure (bar)   Constr. rmsd
   -2.39501e+02   -1.11778e+02    0.00000e+00

           Step           Time
      471910000   943820.00000

   Energies (kJ/mol)
        G96Bond       G96Angle    Proper Dih.  Improper Dih.          LJ-14
    2.36305e+03    3.77174e+03    2.83335e+03    1.10147e+03   -3.47779e+02
     Coulomb-14        LJ (SR)  Disper. corr.   Coulomb (SR)   Coul. recip.
    2.79850e+04    5.79827e+04   -4.31009e+03   -4.97457e+05    3.02318e+03
      Potential    Kinetic En.   Total Energy  Conserved En.    Temperature
   -4.03055e+05    7.20261e+04   -3.31028e+05    1.03761e+08    2.98798e+02
 Pres. DC (bar) Pressure (bar)   Constr. rmsd
   -2.41803e+02   -2.79818e+02    0.00000e+00

           Step           Time
      471915000   943830.00000

   Energies (kJ/mol)
        G96Bond       G96Angle    Proper Dih.  Improper Dih.          LJ-14
    2.44723e+03    3.71486e+03    2.83190e+03    1.06221e+03   -3.18257e+02
     Coulomb-14        LJ (SR)  Disper. corr.   Coulomb (SR)   Coul. recip.
    2.79110e+04    5.88740e+04   -4.35612e+03   -4.98098e+05    2.94035e+03
      Potential    Kinetic En.   Total Energy  Conserved En.    Temperature
   -4.02991e+05    7.18956e+04   -3.31095e+05    1.03762e+08    2.98256e+02
 Pres. DC (bar) Pressure (bar)   Constr. rmsd
   -2.46990e+02   -4.80608e+01    0.00000e+00

           Step           Time
      471920000   943840.00000

   Energies (kJ/mol)
        G96Bond       G96Angle    Proper Dih.  Improper Dih.          LJ-14
    2.36456e+03    3.61318e+03    2.78016e+03    1.06452e+03   -2.51143e+02
     Coulomb-14        LJ (SR)  Disper. corr.   Coulomb (SR)   Coul. recip.
    2.80631e+04    5.80688e+04   -4.33640e+03   -4.97287e+05    3.12142e+03
      Potential    Kinetic En.   Total Energy  Conserved En.    Temperature
   -4.02799e+05    7.19724e+04   -3.30827e+05    1.03763e+08    2.98575e+02
 Pres. DC (bar) Pressure (bar)   Constr. rmsd
   -2.44760e+02    1.36894e+02    0.00000e+00

           Step           Time
      471925000   943850.00000

   Energies (kJ/mol)
        G96Bond       G96Angle    Proper Dih.  Improper Dih.          LJ-14
    2.22741e+03    3.59138e+03    2.90778e+03    1.07977e+03   -2.73269e+02
     Coulomb-14        LJ (SR)  Disper. corr.   Coulomb (SR)   Coul. recip.
    2.82340e+04    5.74764e+04   -4.26182e+03   -4.95792e+05    3.10178e+03
      Potential    Kinetic En.   Total Energy  Conserved En.    Temperature
   -4.01708e+05    7.17672e+04   -3.29941e+05    1.03764e+08    2.97724e+02
 Pres. DC (bar) Pressure (bar)   Constr. rmsd
   -2.36424e+02   -3.63559e+02    0.00000e+00

           Step           Time
      471930000   943860.00000

   Energies (kJ/mol)
        G96Bond       G96Angle    Proper Dih.  Improper Dih.          LJ-14
    2.37637e+03    3.58025e+03    2.82452e+03    1.13691e+03   -2.20695e+02
     Coulomb-14        LJ (SR)  Disper. corr.   Coulomb (SR)   Coul. recip.
    2.82244e+04    5.99025e+04   -4.37372e+03   -4.99246e+05    2.96569e+03
      Potential    Kinetic En.   Total Energy  Conserved En.    Temperature
   -4.02830e+05    7.29695e+04   -3.29860e+05    1.03765e+08    3.02712e+02
 Pres. DC (bar) Pressure (bar)   Constr. rmsd
   -2.48986e+02    2.88087e+02    0.00000e+00

           Step           Time
      471935000   943870.00000

   Energies (kJ/mol)
        G96Bond       G96Angle    Proper Dih.  Improper Dih.          LJ-14
    2.28563e+03    3.51065e+03    2.74334e+03    1.11261e+03   -2.62395e+02
     Coulomb-14        LJ (SR)  Disper. corr.   Coulomb (SR)   Coul. recip.
    2.82591e+04    5.93538e+04   -4.38854e+03   -4.98580e+05    2.89918e+03
      Potential    Kinetic En.   Total Energy  Conserved En.    Temperature
   -4.03067e+05    7.25044e+04   -3.30562e+05    1.03768e+08    3.00782e+02
 Pres. DC (bar) Pressure (bar)   Constr. rmsd
   -2.50675e+02    4.38994e+02    0.00000e+00

           Step           Time
      471940000   943880.00000

   Energies (kJ/mol)
        G96Bond       G96Angle    Proper Dih.  Improper Dih.          LJ-14
    2.21493e+03    3.81044e+03    2.72651e+03    1.02616e+03   -2.70208e+02
     Coulomb-14        LJ (SR)  Disper. corr.   Coulomb (SR)   Coul. recip.
    2.80461e+04    6.05368e+04   -4.36671e+03   -5.00721e+05    2.91822e+03
      Potential    Kinetic En.   Total Energy  Conserved En.    Temperature
   -4.04078e+05    7.14890e+04   -3.32589e+05    1.03769e+08    2.96570e+02
 Pres. DC (bar) Pressure (bar)   Constr. rmsd
   -2.48190e+02    5.82270e+02    0.00000e+00

           Step           Time
      471945000   943890.00000

   Energies (kJ/mol)
        G96Bond       G96Angle    Proper Dih.  Improper Dih.          LJ-14
    2.28745e+03    3.61074e+03    2.88957e+03    1.11650e+03   -2.98963e+02
     Coulomb-14        LJ (SR)  Disper. corr.   Coulomb (SR)   Coul. recip.
    2.79611e+04    5.77087e+04   -4.32041e+03   -4.95889e+05    3.02206e+03
      Potential    Kinetic En.   Total Energy  Conserved En.    Temperature
   -4.01912e+05    7.20557e+04   -3.29856e+05    1.03770e+08    2.98921e+02
 Pres. DC (bar) Pressure (bar)   Constr. rmsd
   -2.42962e+02   -1.53190e+02    0.00000e+00

           Step           Time
      471950000   943900.00000

   Energies (kJ/mol)
        G96Bond       G96Angle    Proper Dih.  Improper Dih.          LJ-14
    2.23858e+03    3.51251e+03    2.83521e+03    1.08287e+03   -3.23105e+02
     Coulomb-14        LJ (SR)  Disper. corr.   Coulomb (SR)   Coul. recip.
    2.79769e+04    5.77047e+04   -4.29792e+03   -4.97127e+05    3.01987e+03
      Potential    Kinetic En.   Total Energy  Conserved En.    Temperature
   -4.03377e+05    7.22580e+04   -3.31119e+05    1.03772e+08    2.99760e+02
 Pres. DC (bar) Pressure (bar)   Constr. rmsd
   -2.40441e+02   -4.08302e+02    0.00000e+00

           Step           Time
      471955000   943910.00000

   Energies (kJ/mol)
        G96Bond       G96Angle    Proper Dih.  Improper Dih.          LJ-14
    2.49571e+03    3.57697e+03    2.73734e+03    1.11638e+03   -3.18583e+02
     Coulomb-14        LJ (SR)  Disper. corr.   Coulomb (SR)   Coul. recip.
    2.79169e+04    6.03142e+04   -4.35361e+03   -4.99133e+05    3.01946e+03
      Potential    Kinetic En.   Total Energy  Conserved En.    Temperature
   -4.02628e+05    7.19652e+04   -3.30663e+05    1.03773e+08    2.98545e+02
 Pres. DC (bar) Pressure (bar)   Constr. rmsd
   -2.46705e+02    2.80081e+02    0.00000e+00

           Step           Time
      471960000   943920.00000

   Energies (kJ/mol)
        G96Bond       G96Angle    Proper Dih.  Improper Dih.          LJ-14
    2.41395e+03    3.66518e+03    2.77080e+03    1.02773e+03   -3.36404e+02
     Coulomb-14        LJ (SR)  Disper. corr.   Coulomb (SR)   Coul. recip.
    2.79693e+04    6.03694e+04   -4.37787e+03   -5.00467e+05    2.97692e+03
      Potential    Kinetic En.   Total Energy  Conserved En.    Temperature
   -4.03988e+05    7.24924e+04   -3.31496e+05    1.03774e+08    3.00732e+02
 Pres. DC (bar) Pressure (bar)   Constr. rmsd
   -2.49459e+02    5.74941e+02    0.00000e+00

           Step           Time
      471965000   943930.00000

   Energies (kJ/mol)
        G96Bond       G96Angle    Proper Dih.  Improper Dih.          LJ-14
    2.46896e+03    3.44089e+03    2.85714e+03    1.01267e+03   -2.78838e+02
     Coulomb-14        LJ (SR)  Disper. corr.   Coulomb (SR)   Coul. recip.
    2.82479e+04    5.99056e+04   -4.35749e+03   -4.99438e+05    3.04744e+03
      Potential    Kinetic En.   Total Energy  Conserved En.    Temperature
   -4.03094e+05    7.29179e+04   -3.30176e+05    1.03777e+08    3.02497e+02
 Pres. DC (bar) Pressure (bar)   Constr. rmsd
   -2.47144e+02    3.49816e+02    0.00000e+00

           Step           Time
      471970000   943940.00000

   Energies (kJ/mol)
        G96Bond       G96Angle    Proper Dih.  Improper Dih.          LJ-14
    2.34447e+03    3.62030e+03    2.79025e+03    1.14672e+03   -2.87144e+02
     Coulomb-14        LJ (SR)  Disper. corr.   Coulomb (SR)   Coul. recip.
    2.79818e+04    5.99736e+04   -4.33150e+03   -4.99566e+05    3.01077e+03
      Potential    Kinetic En.   Total Energy  Conserved En.    Temperature
   -4.03317e+05    7.23796e+04   -3.30937e+05    1.03779e+08    3.00265e+02
 Pres. DC (bar) Pressure (bar)   Constr. rmsd
   -2.44209e+02    1.52429e+02    0.00000e+00

           Step           Time
      471975000   943950.00000

   Energies (kJ/mol)
        G96Bond       G96Angle    Proper Dih.  Improper Dih.          LJ-14
    2.24284e+03    3.71048e+03    2.80409e+03    1.09081e+03   -3.13265e+02
     Coulomb-14        LJ (SR)  Disper. corr.   Coulomb (SR)   Coul. recip.
    2.81624e+04    5.95354e+04   -4.36763e+03   -4.99818e+05    2.95447e+03
      Potential    Kinetic En.   Total Energy  Conserved En.    Temperature
   -4.03999e+05    7.13121e+04   -3.32687e+05    1.03780e+08    2.95836e+02
 Pres. DC (bar) Pressure (bar)   Constr. rmsd
   -2.48294e+02    4.54748e+02    0.00000e+00

           Step           Time
      471980000   943960.00000

   Energies (kJ/mol)
        G96Bond       G96Angle    Proper Dih.  Improper Dih.          LJ-14
    2.31171e+03    3.61951e+03    2.77512e+03    1.07103e+03   -3.02276e+02
     Coulomb-14        LJ (SR)  Disper. corr.   Coulomb (SR)   Coul. recip.
    2.80033e+04    6.04051e+04   -4.37689e+03   -5.00907e+05    2.99617e+03
      Potential    Kinetic En.   Total Energy  Conserved En.    Temperature
   -4.04404e+05    7.23349e+04   -3.32069e+05    1.03781e+08    3.00079e+02
 Pres. DC (bar) Pressure (bar)   Constr. rmsd
   -2.49347e+02    3.42478e+02    0.00000e+00

           Step           Time
      471985000   943970.00000

   Energies (kJ/mol)
        G96Bond       G96Angle    Proper Dih.  Improper Dih.          LJ-14
    2.27647e+03    3.60801e+03    2.74134e+03    1.11295e+03   -2.74105e+02
     Coulomb-14        LJ (SR)  Disper. corr.   Coulomb (SR)   Coul. recip.
    2.80747e+04    5.87295e+04   -4.32496e+03   -4.97884e+05    3.03430e+03
      Potential    Kinetic En.   Total Energy  Conserved En.    Temperature
   -4.02906e+05    7.18737e+04   -3.31032e+05    1.03783e+08    2.98165e+02
 Pres. DC (bar) Pressure (bar)   Constr. rmsd
   -2.43472e+02    6.47024e+00    0.00000e+00

           Step           Time
      471990000   943980.00000

   Energies (kJ/mol)
        G96Bond       G96Angle    Proper Dih.  Improper Dih.          LJ-14
    2.17007e+03    3.91951e+03    2.73284e+03    1.09414e+03   -3.12120e+02
     Coulomb-14        LJ (SR)  Disper. corr.   Coulomb (SR)   Coul. recip.
    2.80684e+04    5.82290e+04   -4.29564e+03   -4.96937e+05    3.07669e+03
      Potential    Kinetic En.   Total Energy  Conserved En.    Temperature
   -4.02254e+05    7.20604e+04   -3.30194e+05    1.03785e+08    2.98940e+02
 Pres. DC (bar) Pressure (bar)   Constr. rmsd
   -2.40187e+02   -1.40934e+02    0.00000e+00

           Step           Time
      471995000   943990.00000

   Energies (kJ/mol)
        G96Bond       G96Angle    Proper Dih.  Improper Dih.          LJ-14
    2.48682e+03    3.61055e+03    2.84737e+03    1.08821e+03   -3.56815e+02
     Coulomb-14        LJ (SR)  Disper. corr.   Coulomb (SR)   Coul. recip.
    2.81237e+04    6.13535e+04   -4.39113e+03   -5.01586e+05    2.95815e+03
      Potential    Kinetic En.   Total Energy  Conserved En.    Temperature
   -4.03866e+05    7.27225e+04   -3.31143e+05    1.03786e+08    3.01687e+02
 Pres. DC (bar) Pressure (bar)   Constr. rmsd
   -2.50970e+02    3.45561e+02    0.00000e+00

           Step           Time
      472000000   944000.00000

   Energies (kJ/mol)
        G96Bond       G96Angle    Proper Dih.  Improper Dih.          LJ-14
    2.24493e+03    3.66312e+03    2.85672e+03    9.91546e+02   -3.44852e+02
     Coulomb-14        LJ (SR)  Disper. corr.   Coulomb (SR)   Coul. recip.
    2.80513e+04    5.84159e+04   -4.36958e+03   -4.99169e+05    2.95885e+03
      Potential    Kinetic En.   Total Energy  Conserved En.    Temperature
   -4.04701e+05    7.24973e+04   -3.32204e+05    1.03788e+08    3.00753e+02
 Pres. DC (bar) Pressure (bar)   Constr. rmsd
   -2.48516e+02   -7.82209e+01    0.00000e+00

           Step           Time
      472005000   944010.00000

   Energies (kJ/mol)
        G96Bond       G96Angle    Proper Dih.  Improper Dih.          LJ-14
    2.36961e+03    3.76725e+03    2.77135e+03    1.17222e+03   -4.29556e+02
     Coulomb-14        LJ (SR)  Disper. corr.   Coulomb (SR)   Coul. recip.
    2.79086e+04    5.74143e+04   -4.28468e+03   -4.95862e+05    3.08906e+03
      Potential    Kinetic En.   Total Energy  Conserved En.    Temperature
   -4.02084e+05    7.29659e+04   -3.29118e+05    1.03788e+08    3.02697e+02
 Pres. DC (bar) Pressure (bar)   Constr. rmsd
   -2.38964e+02   -4.91732e+02    0.00000e+00

           Step           Time
      472010000   944020.00000

   Energies (kJ/mol)
        G96Bond       G96Angle    Proper Dih.  Improper Dih.          LJ-14
    2.44161e+03    3.45139e+03    2.74552e+03    1.12704e+03   -2.71252e+02
     Coulomb-14        LJ (SR)  Disper. corr.   Coulomb (SR)   Coul. recip.
    2.80472e+04    5.86429e+04   -4.33312e+03   -4.98523e+05    2.90218e+03
      Potential    Kinetic En.   Total Energy  Conserved En.    Temperature
   -4.03770e+05    7.16256e+04   -3.32144e+05    1.03789e+08    2.97136e+02
 Pres. DC (bar) Pressure (bar)   Constr. rmsd
   -2.44391e+02   -2.13531e+01    0.00000e+00

           Step           Time
      472015000   944030.00000

   Energies (kJ/mol)
        G96Bond       G96Angle    Proper Dih.  Improper Dih.          LJ-14
    2.41103e+03    3.71260e+03    2.78105e+03    1.13417e+03   -3.15602e+02
     Coulomb-14        LJ (SR)  Disper. corr.   Coulomb (SR)   Coul. recip.
    2.80328e+04    5.94957e+04   -4.35728e+03   -4.98548e+05    2.93877e+03
      Potential    Kinetic En.   Total Energy  Conserved En.    Temperature
   -4.02715e+05    7.35151e+04   -3.29199e+05    1.03791e+08    3.04975e+02
 Pres. DC (bar) Pressure (bar)   Constr. rmsd
   -2.47121e+02    1.58337e+02    0.00000e+00

           Step           Time
      472020000   944040.00000

   Energies (kJ/mol)
        G96Bond       G96Angle    Proper Dih.  Improper Dih.          LJ-14
    2.26328e+03    3.86216e+03    2.79715e+03    1.12139e+03   -3.80383e+02
     Coulomb-14        LJ (SR)  Disper. corr.   Coulomb (SR)   Coul. recip.
    2.79249e+04    5.78285e+04   -4.30655e+03   -4.95571e+05    3.01467e+03
      Potential    Kinetic En.   Total Energy  Conserved En.    Temperature
   -4.01446e+05    7.22487e+04   -3.29197e+05    1.03792e+08    2.99721e+02
 Pres. DC (bar) Pressure (bar)   Constr. rmsd
   -2.41407e+02   -9.77371e+01    0.00000e+00

           Step           Time
      472025000   944050.00000

   Energies (kJ/mol)
        G96Bond       G96Angle    Proper Dih.  Improper Dih.          LJ-14
    2.30294e+03    3.65038e+03    2.75779e+03    1.06219e+03   -3.72319e+02
     Coulomb-14        LJ (SR)  Disper. corr.   Coulomb (SR)   Coul. recip.
    2.79916e+04    5.81332e+04   -4.31068e+03   -4.97036e+05    2.94480e+03
      Potential    Kinetic En.   Total Energy  Conserved En.    Temperature
   -4.02877e+05    7.31625e+04   -3.29714e+05    1.03793e+08    3.03512e+02
 Pres. DC (bar) Pressure (bar)   Constr. rmsd
   -2.41869e+02   -3.49386e+02    0.00000e+00

           Step           Time
      472030000   944060.00000

   Energies (kJ/mol)
        G96Bond       G96Angle    Proper Dih.  Improper Dih.          LJ-14
    2.34227e+03    3.70047e+03    2.81660e+03    1.13429e+03   -3.98765e+02
     Coulomb-14        LJ (SR)  Disper. corr.   Coulomb (SR)   Coul. recip.
    2.80408e+04    5.82820e+04   -4.32141e+03   -4.97672e+05    3.06048e+03
      Potential    Kinetic En.   Total Energy  Conserved En.    Temperature
   -4.03015e+05    7.17132e+04   -3.31302e+05    1.03794e+08    2.97500e+02
 Pres. DC (bar) Pressure (bar)   Constr. rmsd
   -2.43074e+02   -3.35924e+02    0.00000e+00

           Step           Time
      472035000   944070.00000

   Energies (kJ/mol)
        G96Bond       G96Angle    Proper Dih.  Improper Dih.          LJ-14
    2.34756e+03    3.69143e+03    2.88440e+03    9.80301e+02   -3.58570e+02
     Coulomb-14        LJ (SR)  Disper. corr.   Coulomb (SR)   Coul. recip.
    2.80213e+04    5.90893e+04   -4.32363e+03   -4.98570e+05    2.97497e+03
      Potential    Kinetic En.   Total Energy  Conserved En.    Temperature
   -4.03263e+05    7.21349e+04   -3.31128e+05    1.03794e+08    2.99249e+02
 Pres. DC (bar) Pressure (bar)   Constr. rmsd
   -2.43323e+02   -1.88457e+02    0.00000e+00

           Step           Time
      472040000   944080.00000

   Energies (kJ/mol)
        G96Bond       G96Angle    Proper Dih.  Improper Dih.          LJ-14
    2.43920e+03    3.78865e+03    2.79129e+03    1.16453e+03   -3.77351e+02
     Coulomb-14        LJ (SR)  Disper. corr.   Coulomb (SR)   Coul. recip.
    2.79572e+04    5.79763e+04   -4.29430e+03   -4.96339e+05    3.09532e+03
      Potential    Kinetic En.   Total Energy  Conserved En.    Temperature
   -4.01798e+05    7.19360e+04   -3.29862e+05    1.03795e+08    2.98424e+02
 Pres. DC (bar) Pressure (bar)   Constr. rmsd
   -2.40038e+02   -1.69832e+02    0.00000e+00

           Step           Time
      472045000   944090.00000

   Energies (kJ/mol)
        G96Bond       G96Angle    Proper Dih.  Improper Dih.          LJ-14
    2.41370e+03    3.88212e+03    2.78841e+03    1.12717e+03   -3.34906e+02
     Coulomb-14        LJ (SR)  Disper. corr.   Coulomb (SR)   Coul. recip.
    2.79399e+04    5.77801e+04   -4.27191e+03   -4.96277e+05    2.97709e+03
      Potential    Kinetic En.   Total Energy  Conserved En.    Temperature
   -4.01975e+05    7.23470e+04   -3.29628e+05    1.03798e+08    3.00129e+02
 Pres. DC (bar) Pressure (bar)   Constr. rmsd
   -2.37544e+02   -3.43252e+02    0.00000e+00

           Step           Time
      472050000   944100.00000

   Energies (kJ/mol)
        G96Bond       G96Angle    Proper Dih.  Improper Dih.          LJ-14
    2.24142e+03    3.73692e+03    2.73305e+03    1.14653e+03   -2.68723e+02
     Coulomb-14        LJ (SR)  Disper. corr.   Coulomb (SR)   Coul. recip.
    2.82251e+04    5.85961e+04   -4.32581e+03   -4.98243e+05    3.02039e+03
      Potential    Kinetic En.   Total Energy  Conserved En.    Temperature
   -4.03138e+05    7.22839e+04   -3.30855e+05    1.03799e+08    2.99867e+02
 Pres. DC (bar) Pressure (bar)   Constr. rmsd
   -2.43568e+02    5.99395e+01    0.00000e+00

           Step           Time
      472055000   944110.00000

   Energies (kJ/mol)
        G96Bond       G96Angle    Proper Dih.  Improper Dih.          LJ-14
    2.41068e+03    3.67043e+03    2.89542e+03    1.06454e+03   -3.35574e+02
     Coulomb-14        LJ (SR)  Disper. corr.   Coulomb (SR)   Coul. recip.
    2.79795e+04    5.89344e+04   -4.37168e+03   -4.97259e+05    2.94707e+03
      Potential    Kinetic En.   Total Energy  Conserved En.    Temperature
   -4.02064e+05    7.17977e+04   -3.30267e+05    1.03799e+08    2.97850e+02
 Pres. DC (bar) Pressure (bar)   Constr. rmsd
   -2.48755e+02    3.57834e+02    0.00000e+00

           Step           Time
      472060000   944120.00000

   Energies (kJ/mol)
        G96Bond       G96Angle    Proper Dih.  Improper Dih.          LJ-14
    2.44676e+03    3.69661e+03    2.94059e+03    1.09841e+03   -3.71386e+02
     Coulomb-14        LJ (SR)  Disper. corr.   Coulomb (SR)   Coul. recip.
    2.77047e+04    5.89644e+04   -4.35957e+03   -4.97708e+05    2.93650e+03
      Potential    Kinetic En.   Total Energy  Conserved En.    Temperature
   -4.02651e+05    7.29966e+04   -3.29655e+05    1.03800e+08    3.02824e+02
 Pres. DC (bar) Pressure (bar)   Constr. rmsd
   -2.47380e+02    2.51401e+01    0.00000e+00

           Step           Time
      472065000   944130.00000

   Energies (kJ/mol)
        G96Bond       G96Angle    Proper Dih.  Improper Dih.          LJ-14
    2.43094e+03    3.68287e+03    2.74328e+03    1.10789e+03   -3.32737e+02
     Coulomb-14        LJ (SR)  Disper. corr.   Coulomb (SR)   Coul. recip.
    2.79567e+04    5.81380e+04   -4.32064e+03   -4.96666e+05    3.03565e+03
      Potential    Kinetic En.   Total Energy  Conserved En.    Temperature
   -4.02224e+05    7.16539e+04   -3.30570e+05    1.03801e+08    2.97254e+02
 Pres. DC (bar) Pressure (bar)   Constr. rmsd
   -2.42987e+02   -2.24286e+02    0.00000e+00

           Step           Time
      472070000   944140.00000

   Energies (kJ/mol)
        G96Bond       G96Angle    Proper Dih.  Improper Dih.          LJ-14
    2.32286e+03    3.59592e+03    2.76252e+03    1.13605e+03   -3.63659e+02
     Coulomb-14        LJ (SR)  Disper. corr.   Coulomb (SR)   Coul. recip.
    2.78964e+04    5.91428e+04   -4.32165e+03   -4.98858e+05    3.05884e+03
      Potential    Kinetic En.   Total Energy  Conserved En.    Temperature
   -4.03628e+05    7.30212e+04   -3.30607e+05    1.03802e+08    3.02926e+02
 Pres. DC (bar) Pressure (bar)   Constr. rmsd
   -2.43101e+02   -3.96912e+01    0.00000e+00

           Step           Time
      472075000   944150.00000

   Energies (kJ/mol)
        G96Bond       G96Angle    Proper Dih.  Improper Dih.          LJ-14
    2.32157e+03    3.71155e+03    2.86111e+03    1.01106e+03   -3.46857e+02
     Coulomb-14        LJ (SR)  Disper. corr.   Coulomb (SR)   Coul. recip.
    2.78633e+04    5.84357e+04   -4.35031e+03   -4.97817e+05    3.09288e+03
      Potential    Kinetic En.   Total Energy  Conserved En.    Temperature
   -4.03217e+05    7.17078e+04   -3.31509e+05    1.03803e+08    2.97478e+02
 Pres. DC (bar) Pressure (bar)   Constr. rmsd
   -2.46331e+02   -1.15735e+02    0.00000e+00

           Step           Time
      472080000   944160.00000

   Energies (kJ/mol)
        G96Bond       G96Angle    Proper Dih.  Improper Dih.          LJ-14
    2.31011e+03    3.59710e+03    2.82850e+03    1.07040e+03   -3.53507e+02
     Coulomb-14        LJ (SR)  Disper. corr.   Coulomb (SR)   Coul. recip.
    2.80571e+04    5.81038e+04   -4.30158e+03   -4.97056e+05    3.01129e+03
      Potential    Kinetic En.   Total Energy  Conserved En.    Temperature
   -4.02732e+05    7.24587e+04   -3.30274e+05    1.03803e+08    3.00593e+02
 Pres. DC (bar) Pressure (bar)   Constr. rmsd
   -2.40850e+02   -3.45099e+02    0.00000e+00

           Step           Time
      472085000   944170.00000

   Energies (kJ/mol)
        G96Bond       G96Angle    Proper Dih.  Improper Dih.          LJ-14
    2.24494e+03    3.52775e+03    2.80503e+03    1.06506e+03   -4.03661e+02
     Coulomb-14        LJ (SR)  Disper. corr.   Coulomb (SR)   Coul. recip.
    2.81683e+04    5.93010e+04   -4.34407e+03   -4.98029e+05    2.96663e+03
      Potential    Kinetic En.   Total Energy  Conserved En.    Temperature
   -4.02698e+05    7.10416e+04   -3.31656e+05    1.03804e+08    2.94714e+02
 Pres. DC (bar) Pressure (bar)   Constr. rmsd
   -2.45626e+02   -8.72494e+01    0.00000e+00

           Step           Time
      472090000   944180.00000

   Energies (kJ/mol)
        G96Bond       G96Angle    Proper Dih.  Improper Dih.          LJ-14
    2.36473e+03    3.81249e+03    2.67182e+03    1.12890e+03   -3.09436e+02
     Coulomb-14        LJ (SR)  Disper. corr.   Coulomb (SR)   Coul. recip.
    2.78803e+04    5.75078e+04   -4.28002e+03   -4.96130e+05    3.09930e+03
      Potential    Kinetic En.   Total Energy  Conserved En.    Temperature
   -4.02254e+05    7.23793e+04   -3.29874e+05    1.03807e+08    3.00263e+02
 Pres. DC (bar) Pressure (bar)   Constr. rmsd
   -2.38446e+02   -4.53676e+02    0.00000e+00

           Step           Time
      472095000   944190.00000

   Energies (kJ/mol)
        G96Bond       G96Angle    Proper Dih.  Improper Dih.          LJ-14
    2.35179e+03    3.74559e+03    2.78188e+03    1.05641e+03   -2.89231e+02
     Coulomb-14        LJ (SR)  Disper. corr.   Coulomb (SR)   Coul. recip.
    2.81597e+04    5.94911e+04   -4.33410e+03   -4.99102e+05    2.94140e+03
      Potential    Kinetic En.   Total Energy  Conserved En.    Temperature
   -4.03197e+05    7.26721e+04   -3.30525e+05    1.03808e+08    3.01478e+02
 Pres. DC (bar) Pressure (bar)   Constr. rmsd
   -2.44501e+02    8.93080e+01    0.00000e+00

           Step           Time
      472100000   944200.00000

   Energies (kJ/mol)
        G96Bond       G96Angle    Proper Dih.  Improper Dih.          LJ-14
    2.29204e+03    3.62325e+03    2.71488e+03    1.06425e+03   -3.39541e+02
     Coulomb-14        LJ (SR)  Disper. corr.   Coulomb (SR)   Coul. recip.
    2.79750e+04    6.00750e+04   -4.32912e+03   -5.00403e+05    2.98362e+03
      Potential    Kinetic En.   Total Energy  Conserved En.    Temperature
   -4.04344e+05    7.21928e+04   -3.32151e+05    1.03809e+08    2.99489e+02
 Pres. DC (bar) Pressure (bar)   Constr. rmsd
   -2.43941e+02    2.35961e+01    0.00000e+00

           Step           Time
      472105000   944210.00000

   Energies (kJ/mol)
        G96Bond       G96Angle    Proper Dih.  Improper Dih.          LJ-14
    2.22051e+03    3.77068e+03    2.66103e+03    1.23621e+03   -3.55970e+02
     Coulomb-14        LJ (SR)  Disper. corr.   Coulomb (SR)   Coul. recip.
    2.81402e+04    6.20379e+04   -4.42138e+03   -5.02589e+05    2.99460e+03
      Potential    Kinetic En.   Total Energy  Conserved En.    Temperature
   -4.04305e+05    7.25273e+04   -3.31778e+05    1.03812e+08    3.00877e+02
 Pres. DC (bar) Pressure (bar)   Constr. rmsd
   -2.54436e+02    7.10822e+02    0.00000e+00

           Step           Time
      472110000   944220.00000

   Energies (kJ/mol)
        G96Bond       G96Angle    Proper Dih.  Improper Dih.          LJ-14
    2.43254e+03    3.67491e+03    2.81518e+03    1.12266e+03   -3.83305e+02
     Coulomb-14        LJ (SR)  Disper. corr.   Coulomb (SR)   Coul. recip.
    2.79643e+04    5.79043e+04   -4.27834e+03   -4.95346e+05    3.10968e+03
      Potential    Kinetic En.   Total Energy  Conserved En.    Temperature
   -4.00985e+05    7.25806e+04   -3.28404e+05    1.03814e+08    3.01098e+02
 Pres. DC (bar) Pressure (bar)   Constr. rmsd
   -2.38259e+02   -4.54288e+02    0.00000e+00

           Step           Time
      472115000   944230.00000

   Energies (kJ/mol)
        G96Bond       G96Angle    Proper Dih.  Improper Dih.          LJ-14
    2.37265e+03    3.68211e+03    2.72366e+03    1.09932e+03   -3.20049e+02
     Coulomb-14        LJ (SR)  Disper. corr.   Coulomb (SR)   Coul. recip.
    2.80381e+04    5.92579e+04   -4.34001e+03   -4.99427e+05    3.06046e+03
      Potential    Kinetic En.   Total Energy  Conserved En.    Temperature
   -4.03853e+05    7.26267e+04   -3.31226e+05    1.03816e+08    3.01290e+02
 Pres. DC (bar) Pressure (bar)   Constr. rmsd
   -2.45168e+02   -8.05990e+01    0.00000e+00

           Step           Time
      472120000   944240.00000

   Energies (kJ/mol)
        G96Bond       G96Angle    Proper Dih.  Improper Dih.          LJ-14
    2.36271e+03    3.79809e+03    2.72040e+03    1.11639e+03   -3.55671e+02
     Coulomb-14        LJ (SR)  Disper. corr.   Coulomb (SR)   Coul. recip.
    2.81402e+04    5.88283e+04   -4.28831e+03   -4.97418e+05    3.00044e+03
      Potential    Kinetic En.   Total Energy  Conserved En.    Temperature
   -4.02095e+05    7.24579e+04   -3.29637e+05    1.03817e+08    3.00589e+02
 Pres. DC (bar) Pressure (bar)   Constr. rmsd
   -2.39369e+02   -1.11151e+02    0.00000e+00

           Step           Time
      472125000   944250.00000

   Energies (kJ/mol)
        G96Bond       G96Angle    Proper Dih.  Improper Dih.          LJ-14
    2.27144e+03    3.78868e+03    2.63502e+03    1.12241e+03   -2.89313e+02
     Coulomb-14        LJ (SR)  Disper. corr.   Coulomb (SR)   Coul. recip.
    2.78966e+04    5.85317e+04   -4.29434e+03   -4.97334e+05    2.97152e+03
      Potential    Kinetic En.   Total Energy  Conserved En.    Temperature
   -4.02700e+05    7.19429e+04   -3.30757e+05    1.03818e+08    2.98453e+02
 Pres. DC (bar) Pressure (bar)   Constr. rmsd
   -2.40042e+02   -1.08935e+02    0.00000e+00

           Step           Time
      472130000   944260.00000

   Energies (kJ/mol)
        G96Bond       G96Angle    Proper Dih.  Improper Dih.          LJ-14
    2.38709e+03    3.72741e+03    2.77172e+03    1.07790e+03   -3.11392e+02
     Coulomb-14        LJ (SR)  Disper. corr.   Coulomb (SR)   Coul. recip.
    2.78252e+04    5.73872e+04   -4.28444e+03   -4.95665e+05    3.06293e+03
      Potential    Kinetic En.   Total Energy  Conserved En.    Temperature
   -4.02021e+05    7.27117e+04   -3.29310e+05    1.03818e+08    3.01642e+02
 Pres. DC (bar) Pressure (bar)   Constr. rmsd
   -2.38938e+02   -3.13128e+02    0.00000e+00

           Step           Time
      472135000   944270.00000

   Energies (kJ/mol)
        G96Bond       G96Angle    Proper Dih.  Improper Dih.          LJ-14
    2.17860e+03    3.60348e+03    2.77390e+03    1.12132e+03   -2.93835e+02
     Coulomb-14        LJ (SR)  Disper. corr.   Coulomb (SR)   Coul. recip.
    2.80426e+04    5.68386e+04   -4.26086e+03   -4.94275e+05    3.14428e+03
      Potential    Kinetic En.   Total Energy  Conserved En.    Temperature
   -4.01127e+05    7.25436e+04   -3.28583e+05    1.03819e+08    3.00945e+02
 Pres. DC (bar) Pressure (bar)   Constr. rmsd
   -2.36318e+02   -5.38507e+02    0.00000e+00

           Step           Time
      472140000   944280.00000

   Energies (kJ/mol)
        G96Bond       G96Angle    Proper Dih.  Improper Dih.          LJ-14
    2.22818e+03    3.60366e+03    2.67473e+03    1.06412e+03   -2.70001e+02
     Coulomb-14        LJ (SR)  Disper. corr.   Coulomb (SR)   Coul. recip.
    2.79964e+04    5.93540e+04   -4.39661e+03   -5.00024e+05    2.87352e+03
      Potential    Kinetic En.   Total Energy  Conserved En.    Temperature
   -4.04896e+05    7.22634e+04   -3.32632e+05    1.03820e+08    2.99783e+02
 Pres. DC (bar) Pressure (bar)   Constr. rmsd
   -2.51596e+02    4.84599e+01    0.00000e+00

           Step           Time
      472145000   944290.00000

   Energies (kJ/mol)
        G96Bond       G96Angle    Proper Dih.  Improper Dih.          LJ-14
    2.28338e+03    3.66744e+03    2.73069e+03    1.15774e+03   -3.02026e+02
     Coulomb-14        LJ (SR)  Disper. corr.   Coulomb (SR)   Coul. recip.
    2.80080e+04    5.78851e+04   -4.30742e+03   -4.97118e+05    3.12092e+03
      Potential    Kinetic En.   Total Energy  Conserved En.    Temperature
   -4.02874e+05    7.21607e+04   -3.30713e+05    1.03821e+08    2.99356e+02
 Pres. DC (bar) Pressure (bar)   Constr. rmsd
   -2.41504e+02   -1.28303e+02    0.00000e+00

           Step           Time
      472150000   944300.00000

   Energies (kJ/mol)
        G96Bond       G96Angle    Proper Dih.  Improper Dih.          LJ-14
    2.36569e+03    3.68593e+03    2.76037e+03    1.12775e+03   -3.19863e+02
     Coulomb-14        LJ (SR)  Disper. corr.   Coulomb (SR)   Coul. recip.
    2.80937e+04    5.92407e+04   -4.38124e+03   -4.99264e+05    2.89402e+03
      Potential    Kinetic En.   Total Energy  Conserved En.    Temperature
   -4.03797e+05    7.22697e+04   -3.31527e+05    1.03822e+08    2.99808e+02
 Pres. DC (bar) Pressure (bar)   Constr. rmsd
   -2.49842e+02    2.09434e+02    0.00000e+00

           Step           Time
      472155000   944310.00000

   Energies (kJ/mol)
        G96Bond       G96Angle    Proper Dih.  Improper Dih.          LJ-14
    2.45220e+03    3.65882e+03    2.80095e+03    1.16295e+03   -3.46142e+02
     Coulomb-14        LJ (SR)  Disper. corr.   Coulomb (SR)   Coul. recip.
    2.79506e+04    5.74276e+04   -4.30207e+03   -4.95834e+05    3.04126e+03
      Potential    Kinetic En.   Total Energy  Conserved En.    Temperature
   -4.01988e+05    7.21970e+04   -3.29791e+05    1.03823e+08    2.99507e+02
 Pres. DC (bar) Pressure (bar)   Constr. rmsd
   -2.40906e+02   -4.96991e+02    0.00000e+00

           Step           Time
      472160000   944320.00000

   Energies (kJ/mol)
        G96Bond       G96Angle    Proper Dih.  Improper Dih.          LJ-14
    2.27697e+03    3.81874e+03    2.78769e+03    1.09376e+03   -3.46675e+02
     Coulomb-14        LJ (SR)  Disper. corr.   Coulomb (SR)   Coul. recip.
    2.79599e+04    5.95282e+04   -4.33366e+03   -4.99498e+05    3.00572e+03
      Potential    Kinetic En.   Total Energy  Conserved En.    Temperature
   -4.03707e+05    7.21809e+04   -3.31526e+05    1.03824e+08    2.99440e+02
 Pres. DC (bar) Pressure (bar)   Constr. rmsd
   -2.44451e+02    2.50553e+02    0.00000e+00

           Step           Time
      472165000   944330.00000

   Energies (kJ/mol)
        G96Bond       G96Angle    Proper Dih.  Improper Dih.          LJ-14
    2.28273e+03    3.67471e+03    2.77823e+03    1.07806e+03   -3.12089e+02
     Coulomb-14        LJ (SR)  Disper. corr.   Coulomb (SR)   Coul. recip.
    2.79371e+04    5.83409e+04   -4.31410e+03   -4.97843e+05    3.05031e+03
      Potential    Kinetic En.   Total Energy  Conserved En.    Temperature
   -4.03327e+05    7.21490e+04   -3.31178e+05    1.03824e+08    2.99308e+02
 Pres. DC (bar) Pressure (bar)   Constr. rmsd
   -2.42253e+02   -1.64239e+02    0.00000e+00

           Step           Time
      472170000   944340.00000

   Energies (kJ/mol)
        G96Bond       G96Angle    Proper Dih.  Improper Dih.          LJ-14
    2.26103e+03    3.60855e+03    2.77022e+03    1.11478e+03   -2.48626e+02
     Coulomb-14        LJ (SR)  Disper. corr.   Coulomb (SR)   Coul. recip.
    2.79879e+04    5.79594e+04   -4.27796e+03   -4.95548e+05    3.04090e+03
      Potential    Kinetic En.   Total Energy  Conserved En.    Temperature
   -4.01331e+05    7.25315e+04   -3.28800e+05    1.03826e+08    3.00895e+02
 Pres. DC (bar) Pressure (bar)   Constr. rmsd
   -2.38216e+02   -4.05687e+02    0.00000e+00

           Step           Time
      472175000   944350.00000

   Energies (kJ/mol)
        G96Bond       G96Angle    Proper Dih.  Improper Dih.          LJ-14
    2.43860e+03    3.50951e+03    2.69307e+03    1.07057e+03   -3.16051e+02
     Coulomb-14        LJ (SR)  Disper. corr.   Coulomb (SR)   Coul. recip.
    2.80429e+04    5.96627e+04   -4.36505e+03   -4.98784e+05    3.05383e+03
      Potential    Kinetic En.   Total Energy  Conserved En.    Temperature
   -4.02994e+05    7.24170e+04   -3.30577e+05    1.03826e+08    3.00419e+02
 Pres. DC (bar) Pressure (bar)   Constr. rmsd
   -2.48002e+02    3.24380e+02    0.00000e+00

           Step           Time
      472180000   944360.00000

   Energies (kJ/mol)
        G96Bond       G96Angle    Proper Dih.  Improper Dih.          LJ-14
    2.36591e+03    3.59807e+03    2.69685e+03    1.06481e+03   -3.53474e+02
     Coulomb-14        LJ (SR)  Disper. corr.   Coulomb (SR)   Coul. recip.
    2.78599e+04    5.80049e+04   -4.28777e+03   -4.96544e+05    3.08205e+03
      Potential    Kinetic En.   Total Energy  Conserved En.    Temperature
   -4.02513e+05    7.23348e+04   -3.30178e+05    1.03827e+08    3.00078e+02
 Pres. DC (bar) Pressure (bar)   Constr. rmsd
   -2.39308e+02   -2.06862e+02    0.00000e+00

           Step           Time
      472185000   944370.00000

   Energies (kJ/mol)
        G96Bond       G96Angle    Proper Dih.  Improper Dih.          LJ-14
    2.33639e+03    3.55935e+03    2.79427e+03    1.10191e+03   -3.05492e+02
     Coulomb-14        LJ (SR)  Disper. corr.   Coulomb (SR)   Coul. recip.
    2.79966e+04    6.05070e+04   -4.36042e+03   -5.00888e+05    3.00962e+03
      Potential    Kinetic En.   Total Energy  Conserved En.    Temperature
   -4.04248e+05    7.27711e+04   -3.31477e+05    1.03827e+08    3.01888e+02
 Pres. DC (bar) Pressure (bar)   Constr. rmsd
   -2.47476e+02    4.03125e+02    0.00000e+00

           Step           Time
      472190000   944380.00000

   Energies (kJ/mol)
        G96Bond       G96Angle    Proper Dih.  Improper Dih.          LJ-14
    2.35064e+03    3.71239e+03    2.83479e+03    1.06631e+03   -3.28297e+02
     Coulomb-14        LJ (SR)  Disper. corr.   Coulomb (SR)   Coul. recip.
    2.79638e+04    5.88245e+04   -4.32225e+03   -4.98512e+05    2.96722e+03
      Potential    Kinetic En.   Total Energy  Conserved En.    Temperature
   -4.03443e+05    7.27993e+04   -3.30643e+05    1.03829e+08    3.02005e+02
 Pres. DC (bar) Pressure (bar)   Constr. rmsd
   -2.43168e+02   -3.48108e+01    0.00000e+00

           Step           Time
      472195000   944390.00000

   Energies (kJ/mol)
        G96Bond       G96Angle    Proper Dih.  Improper Dih.          LJ-14
    2.28110e+03    3.71875e+03    2.79223e+03    1.13810e+03   -3.41363e+02
     Coulomb-14        LJ (SR)  Disper. corr.   Coulomb (SR)   Coul. recip.
    2.78743e+04    5.88528e+04   -4.30433e+03   -4.97590e+05    3.13065e+03
      Potential    Kinetic En.   Total Energy  Conserved En.    Temperature
   -4.02448e+05    7.19501e+04   -3.30498e+05    1.03830e+08    2.98483e+02
 Pres. DC (bar) Pressure (bar)   Constr. rmsd
   -2.41158e+02   -1.75728e+02    0.00000e+00

           Step           Time
      472200000   944400.00000

   Energies (kJ/mol)
        G96Bond       G96Angle    Proper Dih.  Improper Dih.          LJ-14
    2.34919e+03    3.54226e+03    2.79342e+03    1.03022e+03   -3.10392e+02
     Coulomb-14        LJ (SR)  Disper. corr.   Coulomb (SR)   Coul. recip.
    2.80749e+04    5.97983e+04   -4.37603e+03   -5.00804e+05    2.99642e+03
      Potential    Kinetic En.   Total Energy  Conserved En.    Temperature
   -4.04905e+05    7.18161e+04   -3.33089e+05    1.03831e+08    2.97927e+02
 Pres. DC (bar) Pressure (bar)   Constr. rmsd
   -2.49249e+02    4.29478e+02    0.00000e+00

           Step           Time
      472205000   944410.00000

   Energies (kJ/mol)
        G96Bond       G96Angle    Proper Dih.  Improper Dih.          LJ-14
    2.41917e+03    3.73969e+03    2.75622e+03    1.09851e+03   -2.69544e+02
     Coulomb-14        LJ (SR)  Disper. corr.   Coulomb (SR)   Coul. recip.
    2.79929e+04    5.86696e+04   -4.31279e+03   -4.97655e+05    3.04331e+03
      Potential    Kinetic En.   Total Energy  Conserved En.    Temperature
   -4.02518e+05    7.19658e+04   -3.30552e+05    1.03833e+08    2.98548e+02
 Pres. DC (bar) Pressure (bar)   Constr. rmsd
   -2.42105e+02    1.93394e+02    0.00000e+00

           Step           Time
      472210000   944420.00000

   Energies (kJ/mol)
        G96Bond       G96Angle    Proper Dih.  Improper Dih.          LJ-14
    2.24881e+03    3.59451e+03    2.86267e+03    1.02098e+03   -2.67323e+02
     Coulomb-14        LJ (SR)  Disper. corr.   Coulomb (SR)   Coul. recip.
    2.81440e+04    5.94477e+04   -4.37189e+03   -4.99915e+05    2.89790e+03
      Potential    Kinetic En.   Total Energy  Conserved En.    Temperature
   -4.04338e+05    7.29356e+04   -3.31402e+05    1.03834e+08    3.02571e+02
 Pres. DC (bar) Pressure (bar)   Constr. rmsd
   -2.48778e+02    3.12645e+02    0.00000e+00

           Step           Time
      472215000   944430.00000

   Energies (kJ/mol)
        G96Bond       G96Angle    Proper Dih.  Improper Dih.          LJ-14
    2.29227e+03    3.72358e+03    2.81086e+03    1.06742e+03   -3.46786e+02
     Coulomb-14        LJ (SR)  Disper. corr.   Coulomb (SR)   Coul. recip.
    2.80098e+04    5.92912e+04   -4.34898e+03   -4.98857e+05    2.94710e+03
      Potential    Kinetic En.   Total Energy  Conserved En.    Temperature
   -4.03410e+05    7.20261e+04   -3.31384e+05    1.03834e+08    2.98798e+02
 Pres. DC (bar) Pressure (bar)   Constr. rmsd
   -2.46181e+02    1.70665e+02    0.00000e+00

           Step           Time
      472220000   944440.00000

   Energies (kJ/mol)
        G96Bond       G96Angle    Proper Dih.  Improper Dih.          LJ-14
    2.32628e+03    3.60060e+03    2.80531e+03    1.14662e+03   -2.98341e+02
     Coulomb-14        LJ (SR)  Disper. corr.   Coulomb (SR)   Coul. recip.
    2.80230e+04    5.78808e+04   -4.30324e+03   -4.95864e+05    3.11587e+03
      Potential    Kinetic En.   Total Energy  Conserved En.    Temperature
   -4.01567e+05    7.15798e+04   -3.29987e+05    1.03835e+08    2.96947e+02
 Pres. DC (bar) Pressure (bar)   Constr. rmsd
   -2.41037e+02   -2.16779e+02    0.00000e+00

           Step           Time
      472225000   944450.00000

   Energies (kJ/mol)
        G96Bond       G96Angle    Proper Dih.  Improper Dih.          LJ-14
    2.44333e+03    3.67856e+03    2.82025e+03    1.09227e+03   -3.49453e+02
     Coulomb-14        LJ (SR)  Disper. corr.   Coulomb (SR)   Coul. recip.
    2.78165e+04    6.05927e+04   -4.33659e+03   -5.00315e+05    3.04000e+03
      Potential    Kinetic En.   Total Energy  Conserved En.    Temperature
   -4.03518e+05    7.21649e+04   -3.31353e+05    1.03840e+08    2.99374e+02
 Pres. DC (bar) Pressure (bar)   Constr. rmsd
   -2.44782e+02    3.20429e+02    0.00000e+00

           Step           Time
      472230000   944460.00000

   Energies (kJ/mol)
        G96Bond       G96Angle    Proper Dih.  Improper Dih.          LJ-14
    2.45536e+03    3.75943e+03    2.84781e+03    1.14032e+03   -3.26252e+02
     Coulomb-14        LJ (SR)  Disper. corr.   Coulomb (SR)   Coul. recip.
    2.78483e+04    5.84361e+04   -4.34024e+03   -4.97263e+05    2.96498e+03
      Potential    Kinetic En.   Total Energy  Conserved En.    Temperature
   -4.02477e+05    7.30475e+04   -3.29430e+05    1.03842e+08    3.03035e+02
 Pres. DC (bar) Pressure (bar)   Constr. rmsd
   -2.45194e+02   -2.35468e+02    0.00000e+00

           Step           Time
      472235000   944470.00000

   Energies (kJ/mol)
        G96Bond       G96Angle    Proper Dih.  Improper Dih.          LJ-14
    2.35171e+03    3.64069e+03    2.82323e+03    1.01812e+03   -3.19405e+02
     Coulomb-14        LJ (SR)  Disper. corr.   Coulomb (SR)   Coul. recip.
    2.78786e+04    5.90352e+04   -4.39124e+03   -4.99570e+05    3.04998e+03
      Potential    Kinetic En.   Total Energy  Conserved En.    Temperature
   -4.04483e+05    7.26985e+04   -3.31785e+05    1.03842e+08    3.01587e+02
 Pres. DC (bar) Pressure (bar)   Constr. rmsd
   -2.50983e+02    6.33418e+01    0.00000e+00

           Step           Time
      472240000   944480.00000

   Energies (kJ/mol)
        G96Bond       G96Angle    Proper Dih.  Improper Dih.          LJ-14
    2.44831e+03    3.63367e+03    2.85327e+03    1.07902e+03   -3.02314e+02
     Coulomb-14        LJ (SR)  Disper. corr.   Coulomb (SR)   Coul. recip.
    2.79179e+04    5.91167e+04   -4.31299e+03   -4.99062e+05    3.04101e+03
      Potential    Kinetic En.   Total Energy  Conserved En.    Temperature
   -4.03587e+05    7.28514e+04   -3.30736e+05    1.03843e+08    3.02222e+02
 Pres. DC (bar) Pressure (bar)   Constr. rmsd
   -2.42128e+02   -9.41683e+01    0.00000e+00

           Step           Time
      472245000   944490.00000

   Energies (kJ/mol)
        G96Bond       G96Angle    Proper Dih.  Improper Dih.          LJ-14
    2.42129e+03    3.74111e+03    2.76431e+03    1.12838e+03   -3.34536e+02
     Coulomb-14        LJ (SR)  Disper. corr.   Coulomb (SR)   Coul. recip.
    2.78267e+04    5.72178e+04   -4.31074e+03   -4.94601e+05    3.06329e+03
      Potential    Kinetic En.   Total Energy  Conserved En.    Temperature
   -4.01084e+05    7.31828e+04   -3.27901e+05    1.03845e+08    3.03597e+02
 Pres. DC (bar) Pressure (bar)   Constr. rmsd
   -2.41876e+02   -3.00652e+02    0.00000e+00

           Step           Time
      472250000   944500.00000

   Energies (kJ/mol)
        G96Bond       G96Angle    Proper Dih.  Improper Dih.          LJ-14
    2.28800e+03    3.58346e+03    2.78587e+03    1.11968e+03   -2.75480e+02
     Coulomb-14        LJ (SR)  Disper. corr.   Coulomb (SR)   Coul. recip.
    2.80820e+04    5.90565e+04   -4.32262e+03   -4.98680e+05    3.02510e+03
      Potential    Kinetic En.   Total Energy  Conserved En.    Temperature
   -4.03337e+05    7.26838e+04   -3.30653e+05    1.03845e+08    3.01526e+02
 Pres. DC (bar) Pressure (bar)   Constr. rmsd
   -2.43210e+02    2.02419e+02    0.00000e+00

           Step           Time
      472255000   944510.00000

   Energies (kJ/mol)
        G96Bond       G96Angle    Proper Dih.  Improper Dih.          LJ-14
    2.29587e+03    3.81728e+03    2.76624e+03    1.12631e+03   -2.71281e+02
     Coulomb-14        LJ (SR)  Disper. corr.   Coulomb (SR)   Coul. recip.
    2.80585e+04    5.91693e+04   -4.34460e+03   -4.97880e+05    2.98292e+03
      Potential    Kinetic En.   Total Energy  Conserved En.    Temperature
   -4.02279e+05    7.29226e+04   -3.29357e+05    1.03846e+08    3.02517e+02
 Pres. DC (bar) Pressure (bar)   Constr. rmsd
   -2.45686e+02    2.79821e+02    0.00000e+00

           Step           Time
      472260000   944520.00000

   Energies (kJ/mol)
        G96Bond       G96Angle    Proper Dih.  Improper Dih.          LJ-14
    2.15972e+03    3.63679e+03    2.77643e+03    1.08662e+03   -3.35397e+02
     Coulomb-14        LJ (SR)  Disper. corr.   Coulomb (SR)   Coul. recip.
    2.80379e+04    6.05681e+04   -4.39064e+03   -5.01803e+05    3.03141e+03
      Potential    Kinetic En.   Total Energy  Conserved En.    Temperature
   -4.05232e+05    7.16849e+04   -3.33547e+05    1.03848e+08    2.97382e+02
 Pres. DC (bar) Pressure (bar)   Constr. rmsd
   -2.50915e+02    5.40231e+02    0.00000e+00

           Step           Time
      472265000   944530.00000

   Energies (kJ/mol)
        G96Bond       G96Angle    Proper Dih.  Improper Dih.          LJ-14
    2.13168e+03    3.66374e+03    2.82335e+03    1.15092e+03   -2.79615e+02
     Coulomb-14        LJ (SR)  Disper. corr.   Coulomb (SR)   Coul. recip.
    2.81412e+04    6.01120e+04   -4.37756e+03   -4.99676e+05    2.95048e+03
      Potential    Kinetic En.   Total Energy  Conserved En.    Temperature
   -4.03360e+05    7.17236e+04   -3.31637e+05    1.03850e+08    2.97543e+02
 Pres. DC (bar) Pressure (bar)   Constr. rmsd
   -2.49423e+02    6.12508e+02    0.00000e+00

           Step           Time
      472270000   944540.00000

   Energies (kJ/mol)
        G96Bond       G96Angle    Proper Dih.  Improper Dih.          LJ-14
    2.26951e+03    3.80350e+03    2.82103e+03    1.13311e+03   -3.14811e+02
     Coulomb-14        LJ (SR)  Disper. corr.   Coulomb (SR)   Coul. recip.
    2.78957e+04    5.84011e+04   -4.32471e+03   -4.96493e+05    3.05939e+03
      Potential    Kinetic En.   Total Energy  Conserved En.    Temperature
   -4.01749e+05    7.32743e+04   -3.28475e+05    1.03850e+08    3.03976e+02
 Pres. DC (bar) Pressure (bar)   Constr. rmsd
   -2.43444e+02    5.45283e+01    0.00000e+00

           Step           Time
      472275000   944550.00000

   Energies (kJ/mol)
        G96Bond       G96Angle    Proper Dih.  Improper Dih.          LJ-14
    2.37699e+03    3.71060e+03    2.83777e+03    1.13171e+03   -3.80599e+02
     Coulomb-14        LJ (SR)  Disper. corr.   Coulomb (SR)   Coul. recip.
    2.79670e+04    5.76379e+04   -4.30021e+03   -4.96581e+05    3.18352e+03
      Potential    Kinetic En.   Total Energy  Conserved En.    Temperature
   -4.02416e+05    7.20806e+04   -3.30335e+05    1.03851e+08    2.99024e+02
 Pres. DC (bar) Pressure (bar)   Constr. rmsd
   -2.40697e+02   -5.33502e+02    0.00000e+00

           Step           Time
      472280000   944560.00000

   Energies (kJ/mol)
        G96Bond       G96Angle    Proper Dih.  Improper Dih.          LJ-14
    2.33996e+03    3.75620e+03    2.86391e+03    1.06038e+03   -3.58445e+02
     Coulomb-14        LJ (SR)  Disper. corr.   Coulomb (SR)   Coul. recip.
    2.80855e+04    5.87357e+04   -4.32761e+03   -4.97381e+05    3.03019e+03
      Potential    Kinetic En.   Total Energy  Conserved En.    Temperature
   -4.02195e+05    7.24045e+04   -3.29790e+05    1.03852e+08    3.00368e+02
 Pres. DC (bar) Pressure (bar)   Constr. rmsd
   -2.43770e+02    7.56499e+01    0.00000e+00

           Step           Time
      472285000   944570.00000

   Energies (kJ/mol)
        G96Bond       G96Angle    Proper Dih.  Improper Dih.          LJ-14
    2.37212e+03    3.74389e+03    2.81269e+03    1.04387e+03   -3.23147e+02
     Coulomb-14        LJ (SR)  Disper. corr.   Coulomb (SR)   Coul. recip.
    2.79611e+04    5.88040e+04   -4.34298e+03   -4.98159e+05    2.99124e+03
      Potential    Kinetic En.   Total Energy  Conserved En.    Temperature
   -4.03096e+05    7.21649e+04   -3.30931e+05    1.03853e+08    2.99374e+02
 Pres. DC (bar) Pressure (bar)   Constr. rmsd
   -2.45504e+02   -8.76830e+01    0.00000e+00

           Step           Time
      472290000   944580.00000

   Energies (kJ/mol)
        G96Bond       G96Angle    Proper Dih.  Improper Dih.          LJ-14
    2.26417e+03    3.61725e+03    2.83115e+03    1.03407e+03   -3.11250e+02
     Coulomb-14        LJ (SR)  Disper. corr.   Coulomb (SR)   Coul. recip.
    2.79842e+04    6.04937e+04   -4.41377e+03   -5.00923e+05    3.03929e+03
      Potential    Kinetic En.   Total Energy  Conserved En.    Temperature
   -4.04385e+05    7.24764e+04   -3.31908e+05    1.03855e+08    3.00666e+02
 Pres. DC (bar) Pressure (bar)   Constr. rmsd
   -2.53562e+02    5.04701e+02    0.00000e+00

           Step           Time
      472295000   944590.00000

   Energies (kJ/mol)
        G96Bond       G96Angle    Proper Dih.  Improper Dih.          LJ-14
    2.19552e+03    3.60677e+03    2.81064e+03    1.04182e+03   -2.49274e+02
     Coulomb-14        LJ (SR)  Disper. corr.   Coulomb (SR)   Coul. recip.
    2.79307e+04    5.99238e+04   -4.41127e+03   -5.01665e+05    2.92067e+03
      Potential    Kinetic En.   Total Energy  Conserved En.    Temperature
   -4.05895e+05    7.20545e+04   -3.33841e+05    1.03857e+08    2.98916e+02
 Pres. DC (bar) Pressure (bar)   Constr. rmsd
   -2.53274e+02    5.95738e+02    0.00000e+00

           Step           Time
      472300000   944600.00000

   Energies (kJ/mol)
        G96Bond       G96Angle    Proper Dih.  Improper Dih.          LJ-14
    2.36807e+03    3.87031e+03    2.85816e+03    1.03003e+03   -3.05837e+02
     Coulomb-14        LJ (SR)  Disper. corr.   Coulomb (SR)   Coul. recip.
    2.79381e+04    5.96421e+04   -4.38715e+03   -5.00363e+05    3.02194e+03
      Potential    Kinetic En.   Total Energy  Conserved En.    Temperature
   -4.04328e+05    7.22745e+04   -3.32053e+05    1.03859e+08    2.99828e+02
 Pres. DC (bar) Pressure (bar)   Constr. rmsd
   -2.50516e+02    3.22958e+02    0.00000e+00

           Step           Time
      472305000   944610.00000

   Energies (kJ/mol)
        G96Bond       G96Angle    Proper Dih.  Improper Dih.          LJ-14
    2.36987e+03    3.80661e+03    2.80175e+03    1.02097e+03   -3.28112e+02
     Coulomb-14        LJ (SR)  Disper. corr.   Coulomb (SR)   Coul. recip.
    2.79501e+04    5.90906e+04   -4.37347e+03   -4.97999e+05    2.94166e+03
      Potential    Kinetic En.   Total Energy  Conserved En.    Temperature
   -4.02719e+05    7.36190e+04   -3.29100e+05    1.03860e+08    3.05406e+02
 Pres. DC (bar) Pressure (bar)   Constr. rmsd
   -2.48958e+02    1.03646e+02    0.00000e+00

           Step           Time
      472310000   944620.00000

   Energies (kJ/mol)
        G96Bond       G96Angle    Proper Dih.  Improper Dih.          LJ-14
    2.42879e+03    3.61519e+03    2.80441e+03    1.11824e+03   -4.04876e+02
     Coulomb-14        LJ (SR)  Disper. corr.   Coulomb (SR)   Coul. recip.
    2.78230e+04    6.07811e+04   -4.39371e+03   -5.00056e+05    3.03968e+03
      Potential    Kinetic En.   Total Energy  Conserved En.    Temperature
   -4.03244e+05    7.16668e+04   -3.31577e+05    1.03860e+08    2.97307e+02
 Pres. DC (bar) Pressure (bar)   Constr. rmsd
   -2.51264e+02    5.70324e+02    0.00000e+00

           Step           Time
      472315000   944630.00000

   Energies (kJ/mol)
        G96Bond       G96Angle    Proper Dih.  Improper Dih.          LJ-14
    2.45477e+03    3.52466e+03    2.86758e+03    1.04084e+03   -2.80569e+02
     Coulomb-14        LJ (SR)  Disper. corr.   Coulomb (SR)   Coul. recip.
    2.78282e+04    5.96086e+04   -4.33758e+03   -4.98570e+05    2.99533e+03
      Potential    Kinetic En.   Total Energy  Conserved En.    Temperature
   -4.02868e+05    7.21930e+04   -3.30675e+05    1.03861e+08    2.99490e+02
 Pres. DC (bar) Pressure (bar)   Constr. rmsd
   -2.44894e+02    1.56140e+02    0.00000e+00

           Step           Time
      472320000   944640.00000

   Energies (kJ/mol)
        G96Bond       G96Angle    Proper Dih.  Improper Dih.          LJ-14
    2.29842e+03    3.73109e+03    2.77158e+03    1.05610e+03   -2.86296e+02
     Coulomb-14        LJ (SR)  Disper. corr.   Coulomb (SR)   Coul. recip.
    2.80789e+04    5.86647e+04   -4.31845e+03   -4.97472e+05    2.99749e+03
      Potential    Kinetic En.   Total Energy  Conserved En.    Temperature
   -4.02479e+05    7.29728e+04   -3.29506e+05    1.03862e+08    3.02725e+02
 Pres. DC (bar) Pressure (bar)   Constr. rmsd
   -2.42741e+02    4.07180e+00    0.00000e+00

           Step           Time
      472325000   944650.00000

   Energies (kJ/mol)
        G96Bond       G96Angle    Proper Dih.  Improper Dih.          LJ-14
    2.12979e+03    3.65994e+03    2.79287e+03    1.10731e+03   -3.76810e+02
     Coulomb-14        LJ (SR)  Disper. corr.   Coulomb (SR)   Coul. recip.
    2.81136e+04    5.79307e+04   -4.31163e+03   -4.97375e+05    3.01529e+03
      Potential    Kinetic En.   Total Energy  Conserved En.    Temperature
   -4.03314e+05    7.18426e+04   -3.31471e+05    1.03863e+08    2.98037e+02
 Pres. DC (bar) Pressure (bar)   Constr. rmsd
   -2.41976e+02   -3.78058e+02    0.00000e+00

           Step           Time
      472330000   944660.00000

   Energies (kJ/mol)
        G96Bond       G96Angle    Proper Dih.  Improper Dih.          LJ-14
    2.26194e+03    3.74905e+03    2.68966e+03    1.17151e+03   -3.14574e+02
     Coulomb-14        LJ (SR)  Disper. corr.   Coulomb (SR)   Coul. recip.
    2.81767e+04    5.91709e+04   -4.31860e+03   -4.98559e+05    2.99716e+03
      Potential    Kinetic En.   Total Energy  Conserved En.    Temperature
   -4.02975e+05    7.23167e+04   -3.30659e+05    1.03863e+08    3.00004e+02
 Pres. DC (bar) Pressure (bar)   Constr. rmsd
   -2.42758e+02   -7.99726e+01    0.00000e+00

           Step           Time
      472335000   944670.00000

   Energies (kJ/mol)
        G96Bond       G96Angle    Proper Dih.  Improper Dih.          LJ-14
    2.41627e+03    3.68864e+03    2.77639e+03    1.02941e+03   -3.42342e+02
     Coulomb-14        LJ (SR)  Disper. corr.   Coulomb (SR)   Coul. recip.
    2.81392e+04    5.84322e+04   -4.36320e+03   -4.98282e+05    3.05061e+03
      Potential    Kinetic En.   Total Energy  Conserved En.    Temperature
   -4.03455e+05    7.13360e+04   -3.32119e+05    1.03864e+08    2.95935e+02
 Pres. DC (bar) Pressure (bar)   Constr. rmsd
   -2.47792e+02   -9.60329e+01    0.00000e+00

           Step           Time
      472340000   944680.00000

   Energies (kJ/mol)
        G96Bond       G96Angle    Proper Dih.  Improper Dih.          LJ-14
    2.42309e+03    3.86262e+03    2.86749e+03    1.14671e+03   -3.06198e+02
     Coulomb-14        LJ (SR)  Disper. corr.   Coulomb (SR)   Coul. recip.
    2.79200e+04    5.80354e+04   -4.33369e+03   -4.97609e+05    3.00153e+03
      Potential    Kinetic En.   Total Energy  Conserved En.    Temperature
   -4.02992e+05    7.29562e+04   -3.30036e+05    1.03865e+08    3.02656e+02
 Pres. DC (bar) Pressure (bar)   Constr. rmsd
   -2.44455e+02   -1.79718e+02    0.00000e+00

           Step           Time
      472345000   944690.00000

   Energies (kJ/mol)
        G96Bond       G96Angle    Proper Dih.  Improper Dih.          LJ-14
    2.40990e+03    3.70200e+03    2.74776e+03    1.09889e+03   -3.52144e+02
     Coulomb-14        LJ (SR)  Disper. corr.   Coulomb (SR)   Coul. recip.
    2.79574e+04    5.89587e+04   -4.32211e+03   -4.98862e+05    2.96814e+03
      Potential    Kinetic En.   Total Energy  Conserved En.    Temperature
   -4.03694e+05    7.26719e+04   -3.31022e+05    1.03865e+08    3.01477e+02
 Pres. DC (bar) Pressure (bar)   Constr. rmsd
   -2.43152e+02   -7.66787e+01    0.00000e+00

           Step           Time
      472350000   944700.00000

   Energies (kJ/mol)
        G96Bond       G96Angle    Proper Dih.  Improper Dih.          LJ-14
    2.28540e+03    3.68919e+03    2.79542e+03    1.10053e+03   -3.57918e+02
     Coulomb-14        LJ (SR)  Disper. corr.   Coulomb (SR)   Coul. recip.
    2.80326e+04    5.96554e+04   -4.34433e+03   -4.99863e+05    3.06522e+03
      Potential    Kinetic En.   Total Energy  Conserved En.    Temperature
   -4.03942e+05    7.22087e+04   -3.31733e+05    1.03868e+08    2.99555e+02
 Pres. DC (bar) Pressure (bar)   Constr. rmsd
   -2.45656e+02    2.64424e+01    0.00000e+00

           Step           Time
      472355000   944710.00000

   Energies (kJ/mol)
        G96Bond       G96Angle    Proper Dih.  Improper Dih.          LJ-14
    2.26603e+03    3.55715e+03    2.84007e+03    1.11661e+03   -2.38413e+02
     Coulomb-14        LJ (SR)  Disper. corr.   Coulomb (SR)   Coul. recip.
    2.79265e+04    5.86420e+04   -4.34860e+03   -4.99168e+05    2.98703e+03
      Potential    Kinetic En.   Total Energy  Conserved En.    Temperature
   -4.04419e+05    7.16003e+04   -3.32819e+05    1.03869e+08    2.97031e+02
 Pres. DC (bar) Pressure (bar)   Constr. rmsd
   -2.46139e+02    4.02319e+01    0.00000e+00

           Step           Time
      472360000   944720.00000

   Energies (kJ/mol)
        G96Bond       G96Angle    Proper Dih.  Improper Dih.          LJ-14
    2.31019e+03    3.54526e+03    2.72572e+03    1.09434e+03   -2.87234e+02
     Coulomb-14        LJ (SR)  Disper. corr.   Coulomb (SR)   Coul. recip.
    2.79614e+04    6.00018e+04   -4.37129e+03   -4.99809e+05    3.00032e+03
      Potential    Kinetic En.   Total Energy  Conserved En.    Temperature
   -4.03829e+05    7.17810e+04   -3.32048e+05    1.03872e+08    2.97781e+02
 Pres. DC (bar) Pressure (bar)   Constr. rmsd
   -2.48710e+02    5.37024e+02    0.00000e+00

           Step           Time
      472365000   944730.00000

   Energies (kJ/mol)
        G96Bond       G96Angle    Proper Dih.  Improper Dih.          LJ-14
    2.37897e+03    3.69647e+03    2.83848e+03    1.15039e+03   -2.91688e+02
     Coulomb-14        LJ (SR)  Disper. corr.   Coulomb (SR)   Coul. recip.
    2.78791e+04    5.82929e+04   -4.34147e+03   -4.96691e+05    2.99793e+03
      Potential    Kinetic En.   Total Energy  Conserved En.    Temperature
   -4.02090e+05    7.30764e+04   -3.29013e+05    1.03873e+08    3.03155e+02
 Pres. DC (bar) Pressure (bar)   Constr. rmsd
   -2.45333e+02   -1.56044e+01    0.00000e+00

           Step           Time
      472370000   944740.00000

   Energies (kJ/mol)
        G96Bond       G96Angle    Proper Dih.  Improper Dih.          LJ-14
    2.24867e+03    3.72427e+03    2.83756e+03    1.02288e+03   -3.42207e+02
     Coulomb-14        LJ (SR)  Disper. corr.   Coulomb (SR)   Coul. recip.
    2.78569e+04    5.85523e+04   -4.33812e+03   -4.97831e+05    2.99527e+03
      Potential    Kinetic En.   Total Energy  Conserved En.    Temperature
   -4.03273e+05    7.20410e+04   -3.31232e+05    1.03874e+08    2.98860e+02
 Pres. DC (bar) Pressure (bar)   Constr. rmsd
   -2.44955e+02    9.58401e+01    0.00000e+00

           Step           Time
      472375000   944750.00000

   Energies (kJ/mol)
        G96Bond       G96Angle    Proper Dih.  Improper Dih.          LJ-14
    2.42793e+03    3.61797e+03    2.79289e+03    1.07387e+03   -2.18094e+02
     Coulomb-14        LJ (SR)  Disper. corr.   Coulomb (SR)   Coul. recip.
    2.80427e+04    6.06140e+04   -4.39648e+03   -5.00824e+05    2.95539e+03
      Potential    Kinetic En.   Total Energy  Conserved En.    Temperature
   -4.03914e+05    7.25421e+04   -3.31372e+05    1.03875e+08    3.00938e+02
 Pres. DC (bar) Pressure (bar)   Constr. rmsd
   -2.51581e+02    6.17989e+02    0.00000e+00

           Step           Time
      472380000   944760.00000

   Energies (kJ/mol)
        G96Bond       G96Angle    Proper Dih.  Improper Dih.          LJ-14
    2.17278e+03    3.65577e+03    2.71569e+03    1.22199e+03   -3.32042e+02
     Coulomb-14        LJ (SR)  Disper. corr.   Coulomb (SR)   Coul. recip.
    2.79372e+04    5.93859e+04   -4.36808e+03   -5.00031e+05    2.90098e+03
      Potential    Kinetic En.   Total Energy  Conserved En.    Temperature
   -4.04741e+05    7.31314e+04   -3.31609e+05    1.03876e+08    3.03383e+02
 Pres. DC (bar) Pressure (bar)   Constr. rmsd
   -2.48345e+02    1.52166e+02    0.00000e+00

           Step           Time
      472385000   944770.00000

   Energies (kJ/mol)
        G96Bond       G96Angle    Proper Dih.  Improper Dih.          LJ-14
    2.30813e+03    3.65458e+03    2.73451e+03    1.09158e+03   -3.17963e+02
     Coulomb-14        LJ (SR)  Disper. corr.   Coulomb (SR)   Coul. recip.
    2.80479e+04    6.00415e+04   -4.33483e+03   -5.00340e+05    2.97971e+03
      Potential    Kinetic En.   Total Energy  Conserved En.    Temperature
   -4.04134e+05    7.21911e+04   -3.31943e+05    1.03878e+08    2.99482e+02
 Pres. DC (bar) Pressure (bar)   Constr. rmsd
   -2.44584e+02    2.06290e+01    0.00000e+00

           Step           Time
      472390000   944780.00000

   Energies (kJ/mol)
        G96Bond       G96Angle    Proper Dih.  Improper Dih.          LJ-14
    2.29615e+03    3.48880e+03    2.83383e+03    1.09212e+03   -3.41152e+02
     Coulomb-14        LJ (SR)  Disper. corr.   Coulomb (SR)   Coul. recip.
    2.81947e+04    6.01661e+04   -4.35329e+03   -5.00016e+05    3.08893e+03
      Potential    Kinetic En.   Total Energy  Conserved En.    Temperature
   -4.03550e+05    7.27996e+04   -3.30750e+05    1.03878e+08    3.02007e+02
 Pres. DC (bar) Pressure (bar)   Constr. rmsd
   -2.46669e+02    2.95983e+02    0.00000e+00

           Step           Time
      472395000   944790.00000

   Energies (kJ/mol)
        G96Bond       G96Angle    Proper Dih.  Improper Dih.          LJ-14
    2.21883e+03    3.68806e+03    2.79025e+03    1.19570e+03   -3.07913e+02
     Coulomb-14        LJ (SR)  Disper. corr.   Coulomb (SR)   Coul. recip.
    2.80115e+04    6.09481e+04   -4.40540e+03   -5.01058e+05    3.03695e+03
      Potential    Kinetic En.   Total Energy  Conserved En.    Temperature
   -4.03882e+05    7.22904e+04   -3.31591e+05    1.03880e+08    2.99894e+02
 Pres. DC (bar) Pressure (bar)   Constr. rmsd
   -2.52602e+02    8.78024e+02    0.00000e+00

           Step           Time
      472400000   944800.00000

   Energies (kJ/mol)
        G96Bond       G96Angle    Proper Dih.  Improper Dih.          LJ-14
    2.43355e+03    3.60017e+03    2.80835e+03    1.08363e+03   -2.39522e+02
     Coulomb-14        LJ (SR)  Disper. corr.   Coulomb (SR)   Coul. recip.
    2.79683e+04    5.91551e+04   -4.37936e+03   -4.98766e+05    2.93922e+03
      Potential    Kinetic En.   Total Energy  Conserved En.    Temperature
   -4.03396e+05    7.29094e+04   -3.30487e+05    1.03883e+08    3.02462e+02
 Pres. DC (bar) Pressure (bar)   Constr. rmsd
   -2.49628e+02    2.66857e+02    0.00000e+00

           Step           Time
      472405000   944810.00000

   Energies (kJ/mol)
        G96Bond       G96Angle    Proper Dih.  Improper Dih.          LJ-14
    2.35147e+03    3.71992e+03    2.81070e+03    1.00245e+03   -3.41713e+02
     Coulomb-14        LJ (SR)  Disper. corr.   Coulomb (SR)   Coul. recip.
    2.79946e+04    5.81416e+04   -4.30044e+03   -4.96764e+05    3.13134e+03
      Potential    Kinetic En.   Total Energy  Conserved En.    Temperature
   -4.02254e+05    7.28439e+04   -3.29410e+05    1.03883e+08    3.02190e+02
 Pres. DC (bar) Pressure (bar)   Constr. rmsd
   -2.40723e+02   -2.39107e+02    0.00000e+00

           Step           Time
      472410000   944820.00000

   Energies (kJ/mol)
        G96Bond       G96Angle    Proper Dih.  Improper Dih.          LJ-14
    2.33480e+03    3.59687e+03    2.86420e+03    1.03009e+03   -3.69014e+02
     Coulomb-14        LJ (SR)  Disper. corr.   Coulomb (SR)   Coul. recip.
    2.81474e+04    5.95361e+04   -4.34883e+03   -4.99806e+05    2.99941e+03
      Potential    Kinetic En.   Total Energy  Conserved En.    Temperature
   -4.04015e+05    7.19581e+04   -3.32057e+05    1.03885e+08    2.98516e+02
 Pres. DC (bar) Pressure (bar)   Constr. rmsd
   -2.46164e+02    7.65734e+01    0.00000e+00

           Step           Time
      472415000   944830.00000

   Energies (kJ/mol)
        G96Bond       G96Angle    Proper Dih.  Improper Dih.          LJ-14
    2.33067e+03    3.66661e+03    2.95034e+03    1.05151e+03   -3.38371e+02
     Coulomb-14        LJ (SR)  Disper. corr.   Coulomb (SR)   Coul. recip.
    2.78785e+04    5.81142e+04   -4.30794e+03   -4.96930e+05    3.15934e+03
      Potential    Kinetic En.   Total Energy  Conserved En.    Temperature
   -4.02425e+05    7.16318e+04   -3.30793e+05    1.03885e+08    2.97162e+02
 Pres. DC (bar) Pressure (bar)   Constr. rmsd
   -2.41562e+02   -2.51498e+02    0.00000e+00

           Step           Time
      472420000   944840.00000

   Energies (kJ/mol)
        G96Bond       G96Angle    Proper Dih.  Improper Dih.          LJ-14
    2.31462e+03    3.60987e+03    2.87130e+03    1.14087e+03   -3.54433e+02
     Coulomb-14        LJ (SR)  Disper. corr.   Coulomb (SR)   Coul. recip.
    2.81644e+04    5.66968e+04   -4.27808e+03   -4.94781e+05    2.97076e+03
      Potential    Kinetic En.   Total Energy  Conserved En.    Temperature
   -4.01645e+05    7.21756e+04   -3.29469e+05    1.03888e+08    2.99418e+02
 Pres. DC (bar) Pressure (bar)   Constr. rmsd
   -2.38230e+02   -5.94380e+02    0.00000e+00

           Step           Time
      472425000   944850.00000

   Energies (kJ/mol)
        G96Bond       G96Angle    Proper Dih.  Improper Dih.          LJ-14
    2.33180e+03    3.61165e+03    2.72240e+03    1.08151e+03   -2.88939e+02
     Coulomb-14        LJ (SR)  Disper. corr.   Coulomb (SR)   Coul. recip.
    2.80097e+04    5.82100e+04   -4.34362e+03   -4.97278e+05    2.98057e+03
      Potential    Kinetic En.   Total Energy  Conserved En.    Temperature
   -4.02963e+05    7.21450e+04   -3.30818e+05    1.03889e+08    2.99291e+02
 Pres. DC (bar) Pressure (bar)   Constr. rmsd
   -2.45576e+02   -8.46130e+01    0.00000e+00

           Step           Time
      472430000   944860.00000

   Energies (kJ/mol)
        G96Bond       G96Angle    Proper Dih.  Improper Dih.          LJ-14
    2.39166e+03    3.71357e+03    2.81080e+03    1.15292e+03   -3.16588e+02
     Coulomb-14        LJ (SR)  Disper. corr.   Coulomb (SR)   Coul. recip.
    2.79702e+04    5.91449e+04   -4.33595e+03   -4.97866e+05    3.02686e+03
      Potential    Kinetic En.   Total Energy  Conserved En.    Temperature
   -4.02308e+05    7.24615e+04   -3.29847e+05    1.03890e+08    3.00604e+02
 Pres. DC (bar) Pressure (bar)   Constr. rmsd
   -2.44710e+02   -2.15403e+02    0.00000e+00

           Step           Time
      472435000   944870.00000

   Energies (kJ/mol)
        G96Bond       G96Angle    Proper Dih.  Improper Dih.          LJ-14
    2.35693e+03    3.74121e+03    2.81229e+03    1.03368e+03   -2.76798e+02
     Coulomb-14        LJ (SR)  Disper. corr.   Coulomb (SR)   Coul. recip.
    2.79554e+04    5.86016e+04   -4.32237e+03   -4.97294e+05    3.06218e+03
      Potential    Kinetic En.   Total Energy  Conserved En.    Temperature
   -4.02330e+05    7.24216e+04   -3.29908e+05    1.03891e+08    3.00439e+02
 Pres. DC (bar) Pressure (bar)   Constr. rmsd
   -2.43181e+02    1.79364e+01    0.00000e+00

           Step           Time
      472440000   944880.00000

   Energies (kJ/mol)
        G96Bond       G96Angle    Proper Dih.  Improper Dih.          LJ-14
    2.37313e+03    3.63690e+03    2.77407e+03    1.04484e+03   -3.11085e+02
     Coulomb-14        LJ (SR)  Disper. corr.   Coulomb (SR)   Coul. recip.
    2.80508e+04    6.00956e+04   -4.37362e+03   -5.00458e+05    2.99878e+03
      Potential    Kinetic En.   Total Energy  Conserved En.    Temperature
   -4.04168e+05    7.24648e+04   -3.31703e+05    1.03892e+08    3.00618e+02
 Pres. DC (bar) Pressure (bar)   Constr. rmsd
   -2.48975e+02    3.52066e+02    0.00000e+00

           Step           Time
      472445000   944890.00000

   Energies (kJ/mol)
        G96Bond       G96Angle    Proper Dih.  Improper Dih.          LJ-14
    2.38801e+03    3.71786e+03    2.75910e+03    1.04210e+03   -4.27884e+02
     Coulomb-14        LJ (SR)  Disper. corr.   Coulomb (SR)   Coul. recip.
    2.79991e+04    5.92988e+04   -4.30005e+03   -4.98747e+05    3.00933e+03
      Potential    Kinetic En.   Total Energy  Conserved En.    Temperature
   -4.03260e+05    7.19844e+04   -3.31276e+05    1.03892e+08    2.98625e+02
 Pres. DC (bar) Pressure (bar)   Constr. rmsd
   -2.40680e+02   -4.36818e+02    0.00000e+00

           Step           Time
      472450000   944900.00000

   Energies (kJ/mol)
        G96Bond       G96Angle    Proper Dih.  Improper Dih.          LJ-14
    2.31722e+03    3.64112e+03    2.77612e+03    1.05826e+03   -2.74807e+02
     Coulomb-14        LJ (SR)  Disper. corr.   Coulomb (SR)   Coul. recip.
    2.80006e+04    5.92109e+04   -4.34199e+03   -4.99015e+05    3.02509e+03
      Potential    Kinetic En.   Total Energy  Conserved En.    Temperature
   -4.03603e+05    7.21979e+04   -3.31405e+05    1.03894e+08    2.99511e+02
 Pres. DC (bar) Pressure (bar)   Constr. rmsd
   -2.45391e+02   -6.95842e+01    0.00000e+00

           Step           Time
      472455000   944910.00000

   Energies (kJ/mol)
        G96Bond       G96Angle    Proper Dih.  Improper Dih.          LJ-14
    2.35925e+03    3.70480e+03    2.87986e+03    1.12119e+03   -3.03497e+02
     Coulomb-14        LJ (SR)  Disper. corr.   Coulomb (SR)   Coul. recip.
    2.80692e+04    5.88879e+04   -4.35358e+03   -4.98075e+05    3.11844e+03
      Potential    Kinetic En.   Total Energy  Conserved En.    Temperature
   -4.02592e+05    7.20263e+04   -3.30566e+05    1.03894e+08    2.98799e+02
 Pres. DC (bar) Pressure (bar)   Constr. rmsd
   -2.46701e+02    1.13499e+02    0.00000e+00

           Step           Time
      472460000   944920.00000

   Energies (kJ/mol)
        G96Bond       G96Angle    Proper Dih.  Improper Dih.          LJ-14
    2.30200e+03    3.73064e+03    2.70808e+03    1.14263e+03   -3.79005e+02
     Coulomb-14        LJ (SR)  Disper. corr.   Coulomb (SR)   Coul. recip.
    2.78615e+04    5.80805e+04   -4.31707e+03   -4.97106e+05    3.11201e+03
      Potential    Kinetic En.   Total Energy  Conserved En.    Temperature
   -4.02865e+05    7.26394e+04   -3.30225e+05    1.03895e+08    3.01342e+02
 Pres. DC (bar) Pressure (bar)   Constr. rmsd
   -2.42586e+02   -1.68906e+02    0.00000e+00

           Step           Time
      472465000   944930.00000

   Energies (kJ/mol)
        G96Bond       G96Angle    Proper Dih.  Improper Dih.          LJ-14
    2.19057e+03    3.81459e+03    2.74074e+03    1.19618e+03   -2.82119e+02
     Coulomb-14        LJ (SR)  Disper. corr.   Coulomb (SR)   Coul. recip.
    2.81889e+04    5.82526e+04   -4.27430e+03   -4.96196e+05    3.04210e+03
      Potential    Kinetic En.   Total Energy  Conserved En.    Temperature
   -4.01327e+05    7.20812e+04   -3.29246e+05    1.03897e+08    2.99026e+02
 Pres. DC (bar) Pressure (bar)   Constr. rmsd
   -2.37809e+02   -2.28024e+02    0.00000e+00

           Step           Time
      472470000   944940.00000

   Energies (kJ/mol)
        G96Bond       G96Angle    Proper Dih.  Improper Dih.          LJ-14
    2.42419e+03    3.56349e+03    2.71503e+03    1.05742e+03   -2.54982e+02
     Coulomb-14        LJ (SR)  Disper. corr.   Coulomb (SR)   Coul. recip.
    2.81605e+04    5.95776e+04   -4.34569e+03   -4.99510e+05    3.06859e+03
      Potential    Kinetic En.   Total Energy  Conserved En.    Temperature
   -4.03544e+05    7.17975e+04   -3.31747e+05    1.03897e+08    2.97850e+02
 Pres. DC (bar) Pressure (bar)   Constr. rmsd
   -2.45809e+02    3.51123e+02    0.00000e+00

           Step           Time
      472475000   944950.00000

   Energies (kJ/mol)
        G96Bond       G96Angle    Proper Dih.  Improper Dih.          LJ-14
    2.29839e+03    3.56285e+03    2.78784e+03    1.09676e+03   -3.12979e+02
     Coulomb-14        LJ (SR)  Disper. corr.   Coulomb (SR)   Coul. recip.
    2.81746e+04    5.93679e+04   -4.34231e+03   -4.99754e+05    2.93673e+03
      Potential    Kinetic En.   Total Energy  Conserved En.    Temperature
   -4.04184e+05    7.23170e+04   -3.31867e+05    1.03898e+08    3.00004e+02
 Pres. DC (bar) Pressure (bar)   Constr. rmsd
   -2.45427e+02    9.88578e+00    0.00000e+00

           Step           Time
      472480000   944960.00000

   Energies (kJ/mol)
        G96Bond       G96Angle    Proper Dih.  Improper Dih.          LJ-14
    2.30512e+03    3.65510e+03    2.76967e+03    1.06702e+03   -3.18353e+02
     Coulomb-14        LJ (SR)  Disper. corr.   Coulomb (SR)   Coul. recip.
    2.81643e+04    5.77848e+04   -4.27894e+03   -4.96566e+05    3.01481e+03
      Potential    Kinetic En.   Total Energy  Conserved En.    Temperature
   -4.02403e+05    7.16852e+04   -3.30717e+05    1.03899e+08    2.97384e+02
 Pres. DC (bar) Pressure (bar)   Constr. rmsd
   -2.38325e+02   -3.69411e+02    0.00000e+00

           Step           Time
      472485000   944970.00000

   Energies (kJ/mol)
        G96Bond       G96Angle    Proper Dih.  Improper Dih.          LJ-14
    2.21845e+03    3.88078e+03    2.75666e+03    1.08181e+03   -2.66365e+02
     Coulomb-14        LJ (SR)  Disper. corr.   Coulomb (SR)   Coul. recip.
    2.79980e+04    5.90582e+04   -4.39289e+03   -5.00159e+05    2.98460e+03
      Potential    Kinetic En.   Total Energy  Conserved En.    Temperature
   -4.04839e+05    7.21692e+04   -3.32670e+05    1.03901e+08    2.99391e+02
 Pres. DC (bar) Pressure (bar)   Constr. rmsd
   -2.51171e+02    2.56661e+02    0.00000e+00

           Step           Time
      472490000   944980.00000

   Energies (kJ/mol)
        G96Bond       G96Angle    Proper Dih.  Improper Dih.          LJ-14
    2.35098e+03    3.79370e+03    2.79941e+03    1.13676e+03   -3.31084e+02
     Coulomb-14        LJ (SR)  Disper. corr.   Coulomb (SR)   Coul. recip.
    2.79317e+04    6.07907e+04   -4.36952e+03   -4.99916e+05    2.95399e+03
      Potential    Kinetic En.   Total Energy  Conserved En.    Temperature
   -4.02860e+05    7.28778e+04   -3.29982e+05    1.03902e+08    3.02331e+02
 Pres. DC (bar) Pressure (bar)   Constr. rmsd
   -2.48508e+02    4.78834e+02    0.00000e+00

           Step           Time
      472495000   944990.00000

   Energies (kJ/mol)
        G96Bond       G96Angle    Proper Dih.  Improper Dih.          LJ-14
    2.34650e+03    3.50646e+03    2.75031e+03    9.49590e+02   -3.11786e+02
     Coulomb-14        LJ (SR)  Disper. corr.   Coulomb (SR)   Coul. recip.
    2.80907e+04    5.67929e+04   -4.29476e+03   -4.96125e+05    2.98187e+03
      Potential    Kinetic En.   Total Energy  Conserved En.    Temperature
   -4.03313e+05    7.18506e+04   -3.31462e+05    1.03904e+08    2.98070e+02
 Pres. DC (bar) Pressure (bar)   Constr. rmsd
   -2.40089e+02   -4.29787e+02    0.00000e+00

           Step           Time
      472500000   945000.00000

   Energies (kJ/mol)
        G96Bond       G96Angle    Proper Dih.  Improper Dih.          LJ-14
    2.36597e+03    3.58940e+03    2.72245e+03    1.11155e+03   -3.10968e+02
     Coulomb-14        LJ (SR)  Disper. corr.   Coulomb (SR)   Coul. recip.
    2.80046e+04    5.97176e+04   -4.31043e+03   -4.98919e+05    3.08887e+03
      Potential    Kinetic En.   Total Energy  Conserved En.    Temperature
   -4.02940e+05    7.26319e+04   -3.30308e+05    1.03905e+08    3.01311e+02
 Pres. DC (bar) Pressure (bar)   Constr. rmsd
   -2.41841e+02   -1.13241e+02    0.00000e+00

           Step           Time
      472505000   945010.00000

   Energies (kJ/mol)
        G96Bond       G96Angle    Proper Dih.  Improper Dih.          LJ-14
    2.55892e+03    3.55792e+03    2.84228e+03    1.12201e+03   -3.31048e+02
     Coulomb-14        LJ (SR)  Disper. corr.   Coulomb (SR)   Coul. recip.
    2.78740e+04    5.86069e+04   -4.30707e+03   -4.97820e+05    3.12919e+03
      Potential    Kinetic En.   Total Energy  Conserved En.    Temperature
   -4.02767e+05    7.19184e+04   -3.30848e+05    1.03905e+08    2.98351e+02
 Pres. DC (bar) Pressure (bar)   Constr. rmsd
   -2.41465e+02   -1.99311e+02    0.00000e+00

           Step           Time
      472510000   945020.00000

   Energies (kJ/mol)
        G96Bond       G96Angle    Proper Dih.  Improper Dih.          LJ-14
    2.39972e+03    3.46718e+03    2.79262e+03    1.11653e+03   -2.96398e+02
     Coulomb-14        LJ (SR)  Disper. corr.   Coulomb (SR)   Coul. recip.
    2.79966e+04    5.85494e+04   -4.30346e+03   -4.97985e+05    3.02978e+03
      Potential    Kinetic En.   Total Energy  Conserved En.    Temperature
   -4.03233e+05    7.21684e+04   -3.31064e+05    1.03906e+08    2.99388e+02
 Pres. DC (bar) Pressure (bar)   Constr. rmsd
   -2.41060e+02   -4.67309e+02    0.00000e+00

           Step           Time
      472515000   945030.00000

   Energies (kJ/mol)
        G96Bond       G96Angle    Proper Dih.  Improper Dih.          LJ-14
    2.20423e+03    3.74704e+03    2.82172e+03    1.08029e+03   -2.36259e+02
     Coulomb-14        LJ (SR)  Disper. corr.   Coulomb (SR)   Coul. recip.
    2.82536e+04    5.99982e+04   -4.33621e+03   -5.00245e+05    2.99537e+03
      Potential    Kinetic En.   Total Energy  Conserved En.    Temperature
   -4.03717e+05    7.15194e+04   -3.32197e+05    1.03907e+08    2.96696e+02
 Pres. DC (bar) Pressure (bar)   Constr. rmsd
   -2.44740e+02    4.43449e+02    0.00000e+00

           Step           Time
      472520000   945040.00000

   Energies (kJ/mol)
        G96Bond       G96Angle    Proper Dih.  Improper Dih.          LJ-14
    2.17321e+03    3.64352e+03    2.70997e+03    1.17020e+03   -2.99109e+02
     Coulomb-14        LJ (SR)  Disper. corr.   Coulomb (SR)   Coul. recip.
    2.81036e+04    5.93900e+04   -4.34398e+03   -4.99457e+05    3.00841e+03
      Potential    Kinetic En.   Total Energy  Conserved En.    Temperature
   -4.03901e+05    7.19975e+04   -3.31903e+05    1.03909e+08    2.98679e+02
 Pres. DC (bar) Pressure (bar)   Constr. rmsd
   -2.45616e+02   -7.42138e+00    0.00000e+00

           Step           Time
      472525000   945050.00000

   Energies (kJ/mol)
        G96Bond       G96Angle    Proper Dih.  Improper Dih.          LJ-14
    2.37608e+03    3.77263e+03    2.81651e+03    1.05493e+03   -3.04629e+02
     Coulomb-14        LJ (SR)  Disper. corr.   Coulomb (SR)   Coul. recip.
    2.80565e+04    5.87208e+04   -4.34421e+03   -4.97305e+05    2.94969e+03
      Potential    Kinetic En.   Total Energy  Conserved En.    Temperature
   -4.02206e+05    7.31238e+04   -3.29082e+05    1.03910e+08    3.03351e+02
 Pres. DC (bar) Pressure (bar)   Constr. rmsd
   -2.45643e+02    2.00264e+02    0.00000e+00

           Step           Time
      472530000   945060.00000

   Energies (kJ/mol)
        G96Bond       G96Angle    Proper Dih.  Improper Dih.          LJ-14
    2.29358e+03    3.66517e+03    2.82386e+03    1.07454e+03   -2.56786e+02
     Coulomb-14        LJ (SR)  Disper. corr.   Coulomb (SR)   Coul. recip.
    2.83096e+04    5.92235e+04   -4.36150e+03   -4.99235e+05    2.96578e+03
      Potential    Kinetic En.   Total Energy  Conserved En.    Temperature
   -4.03497e+05    7.32620e+04   -3.30235e+05    1.03911e+08    3.03925e+02
 Pres. DC (bar) Pressure (bar)   Constr. rmsd
   -2.47598e+02    3.20227e+02    0.00000e+00

           Step           Time
      472535000   945070.00000

   Energies (kJ/mol)
        G96Bond       G96Angle    Proper Dih.  Improper Dih.          LJ-14
    2.21851e+03    3.58339e+03    2.76208e+03    1.05122e+03   -3.08244e+02
     Coulomb-14        LJ (SR)  Disper. corr.   Coulomb (SR)   Coul. recip.
    2.79891e+04    5.70585e+04   -4.26300e+03   -4.95984e+05    3.07663e+03
      Potential    Kinetic En.   Total Energy  Conserved En.    Temperature
   -4.02816e+05    7.21200e+04   -3.30696e+05    1.03913e+08    2.99187e+02
 Pres. DC (bar) Pressure (bar)   Constr. rmsd
   -2.36555e+02   -6.22328e+02    0.00000e+00

           Step           Time
      472540000   945080.00000

   Energies (kJ/mol)
        G96Bond       G96Angle    Proper Dih.  Improper Dih.          LJ-14
    2.28835e+03    3.63354e+03    2.67517e+03    1.13183e+03   -2.53132e+02
     Coulomb-14        LJ (SR)  Disper. corr.   Coulomb (SR)   Coul. recip.
    2.81213e+04    5.78824e+04   -4.31474e+03   -4.96440e+05    2.94768e+03
      Potential    Kinetic En.   Total Energy  Conserved En.    Temperature
   -4.02328e+05    7.26011e+04   -3.29727e+05    1.03914e+08    3.01183e+02
 Pres. DC (bar) Pressure (bar)   Constr. rmsd
   -2.42325e+02   -1.21658e+02    0.00000e+00

           Step           Time
      472545000   945090.00000

   Energies (kJ/mol)
        G96Bond       G96Angle    Proper Dih.  Improper Dih.          LJ-14
    2.38536e+03    3.71708e+03    2.79651e+03    1.02044e+03   -2.65119e+02
     Coulomb-14        LJ (SR)  Disper. corr.   Coulomb (SR)   Coul. recip.
    2.81285e+04    5.81982e+04   -4.33219e+03   -4.96065e+05    3.03648e+03
      Potential    Kinetic En.   Total Energy  Conserved En.    Temperature
   -4.01380e+05    7.20010e+04   -3.29379e+05    1.03914e+08    2.98694e+02
 Pres. DC (bar) Pressure (bar)   Constr. rmsd
   -2.44287e+02    1.07141e+02    0.00000e+00

           Step           Time
      472550000   945100.00000

   Energies (kJ/mol)
        G96Bond       G96Angle    Proper Dih.  Improper Dih.          LJ-14
    2.28488e+03    3.73763e+03    2.77718e+03    1.07291e+03   -2.98003e+02
     Coulomb-14        LJ (SR)  Disper. corr.   Coulomb (SR)   Coul. recip.
    2.80754e+04    5.91296e+04   -4.36742e+03   -4.98912e+05    2.95866e+03
      Potential    Kinetic En.   Total Energy  Conserved En.    Temperature
   -4.03541e+05    7.28194e+04   -3.30722e+05    1.03915e+08    3.02089e+02
 Pres. DC (bar) Pressure (bar)   Constr. rmsd
   -2.48271e+02    1.86322e+02    0.00000e+00

           Step           Time
      472555000   945110.00000

   Energies (kJ/mol)
        G96Bond       G96Angle    Proper Dih.  Improper Dih.          LJ-14
    2.36201e+03    3.62054e+03    2.82338e+03    1.09454e+03   -2.78362e+02
     Coulomb-14        LJ (SR)  Disper. corr.   Coulomb (SR)   Coul. recip.
    2.79195e+04    5.83692e+04   -4.33794e+03   -4.97562e+05    3.08925e+03
      Potential    Kinetic En.   Total Energy  Conserved En.    Temperature
   -4.02900e+05    7.13375e+04   -3.31563e+05    1.03916e+08    2.95941e+02
 Pres. DC (bar) Pressure (bar)   Constr. rmsd
   -2.44934e+02    1.06987e+02    0.00000e+00

           Step           Time
      472560000   945120.00000

   Energies (kJ/mol)
        G96Bond       G96Angle    Proper Dih.  Improper Dih.          LJ-14
    2.38258e+03    3.73391e+03    2.73954e+03    1.05330e+03   -3.13084e+02
     Coulomb-14        LJ (SR)  Disper. corr.   Coulomb (SR)   Coul. recip.
    2.79788e+04    5.76306e+04   -4.28013e+03   -4.95619e+05    3.14498e+03
      Potential    Kinetic En.   Total Energy  Conserved En.    Temperature
   -4.01549e+05    7.20209e+04   -3.29528e+05    1.03916e+08    2.98776e+02
 Pres. DC (bar) Pressure (bar)   Constr. rmsd
   -2.38458e+02   -5.06103e+02    0.00000e+00

           Step           Time
      472565000   945130.00000

   Energies (kJ/mol)
        G96Bond       G96Angle    Proper Dih.  Improper Dih.          LJ-14
    2.30910e+03    3.64657e+03    2.68157e+03    1.14049e+03   -3.58117e+02
     Coulomb-14        LJ (SR)  Disper. corr.   Coulomb (SR)   Coul. recip.
    2.80124e+04    5.89486e+04   -4.36619e+03   -4.98938e+05    3.00180e+03
      Potential    Kinetic En.   Total Energy  Conserved En.    Temperature
   -4.03921e+05    7.23956e+04   -3.31526e+05    1.03917e+08    3.00331e+02
 Pres. DC (bar) Pressure (bar)   Constr. rmsd
   -2.48131e+02   -1.77324e+01    0.00000e+00

           Step           Time
      472570000   945140.00000

   Energies (kJ/mol)
        G96Bond       G96Angle    Proper Dih.  Improper Dih.          LJ-14
    2.32198e+03    3.80772e+03    2.77361e+03    1.08540e+03   -2.49050e+02
     Coulomb-14        LJ (SR)  Disper. corr.   Coulomb (SR)   Coul. recip.
    2.77875e+04    5.74706e+04   -4.31117e+03   -4.95654e+05    3.00963e+03
      Potential    Kinetic En.   Total Energy  Conserved En.    Temperature
   -4.01957e+05    7.18540e+04   -3.30103e+05    1.03919e+08    2.98084e+02
 Pres. DC (bar) Pressure (bar)   Constr. rmsd
   -2.41924e+02   -8.58588e+01    0.00000e+00

           Step           Time
      472575000   945150.00000

   Energies (kJ/mol)
        G96Bond       G96Angle    Proper Dih.  Improper Dih.          LJ-14
    2.29096e+03    3.75710e+03    2.75098e+03    1.16571e+03   -3.19340e+02
     Coulomb-14        LJ (SR)  Disper. corr.   Coulomb (SR)   Coul. recip.
    2.78667e+04    5.73975e+04   -4.34764e+03   -4.97219e+05    2.97678e+03
      Potential    Kinetic En.   Total Energy  Conserved En.    Temperature
   -4.03680e+05    7.23517e+04   -3.31328e+05    1.03920e+08    3.00149e+02
 Pres. DC (bar) Pressure (bar)   Constr. rmsd
   -2.46030e+02   -2.10057e+02    0.00000e+00

           Step           Time
      472580000   945160.00000

   Energies (kJ/mol)
        G96Bond       G96Angle    Proper Dih.  Improper Dih.          LJ-14
    2.25589e+03    3.64507e+03    2.76031e+03    1.06699e+03   -3.15006e+02
     Coulomb-14        LJ (SR)  Disper. corr.   Coulomb (SR)   Coul. recip.
    2.79524e+04    5.83590e+04   -4.30476e+03   -4.98149e+05    3.06504e+03
      Potential    Kinetic En.   Total Energy  Conserved En.    Temperature
   -4.03664e+05    7.21685e+04   -3.31495e+05    1.03921e+08    2.99388e+02
 Pres. DC (bar) Pressure (bar)   Constr. rmsd
   -2.41207e+02   -1.40502e+02    0.00000e+00

           Step           Time
      472585000   945170.00000

   Energies (kJ/mol)
        G96Bond       G96Angle    Proper Dih.  Improper Dih.          LJ-14
    2.14356e+03    3.72939e+03    2.76752e+03    1.09591e+03   -3.23717e+02
     Coulomb-14        LJ (SR)  Disper. corr.   Coulomb (SR)   Coul. recip.
    2.80585e+04    5.92729e+04   -4.34300e+03   -4.99293e+05    2.97786e+03
      Potential    Kinetic En.   Total Energy  Conserved En.    Temperature
   -4.03914e+05    7.24841e+04   -3.31430e+05    1.03921e+08    3.00698e+02
 Pres. DC (bar) Pressure (bar)   Constr. rmsd
   -2.45506e+02    2.81592e+02    0.00000e+00

           Step           Time
      472590000   945180.00000

   Energies (kJ/mol)
        G96Bond       G96Angle    Proper Dih.  Improper Dih.          LJ-14
    2.29622e+03    3.74220e+03    2.78964e+03    1.08687e+03   -2.93715e+02
     Coulomb-14        LJ (SR)  Disper. corr.   Coulomb (SR)   Coul. recip.
    2.80128e+04    5.90109e+04   -4.34417e+03   -4.98866e+05    2.87363e+03
      Potential    Kinetic En.   Total Energy  Conserved En.    Temperature
   -4.03692e+05    7.23867e+04   -3.31305e+05    1.03922e+08    3.00294e+02
 Pres. DC (bar) Pressure (bar)   Constr. rmsd
   -2.45638e+02    1.90687e+00    0.00000e+00

           Step           Time
      472595000   945190.00000

   Energies (kJ/mol)
        G96Bond       G96Angle    Proper Dih.  Improper Dih.          LJ-14
    2.30625e+03    3.80646e+03    2.78215e+03    1.14826e+03   -3.26069e+02
     Coulomb-14        LJ (SR)  Disper. corr.   Coulomb (SR)   Coul. recip.
    2.79772e+04    5.93270e+04   -4.35138e+03   -5.00468e+05    2.91854e+03
      Potential    Kinetic En.   Total Energy  Conserved En.    Temperature
   -4.04880e+05    7.32320e+04   -3.31648e+05    1.03922e+08    3.03801e+02
 Pres. DC (bar) Pressure (bar)   Constr. rmsd
   -2.46452e+02   -8.30779e+01    0.00000e+00

           Step           Time
      472600000   945200.00000

   Energies (kJ/mol)
        G96Bond       G96Angle    Proper Dih.  Improper Dih.          LJ-14
    2.25140e+03    3.71665e+03    2.75503e+03    1.06433e+03   -2.83857e+02
     Coulomb-14        LJ (SR)  Disper. corr.   Coulomb (SR)   Coul. recip.
    2.79620e+04    5.94807e+04   -4.37355e+03   -4.98349e+05    2.92615e+03
      Potential    Kinetic En.   Total Energy  Conserved En.    Temperature
   -4.02850e+05    7.22917e+04   -3.30558e+05    1.03924e+08    2.99900e+02
 Pres. DC (bar) Pressure (bar)   Constr. rmsd
   -2.48968e+02    2.77504e+02    0.00000e+00

           Step           Time
      472605000   945210.00000

   Energies (kJ/mol)
        G96Bond       G96Angle    Proper Dih.  Improper Dih.          LJ-14
    2.38662e+03    3.75086e+03    2.74138e+03    1.08239e+03   -4.08489e+02
     Coulomb-14        LJ (SR)  Disper. corr.   Coulomb (SR)   Coul. recip.
    2.78862e+04    5.96557e+04   -4.33466e+03   -4.99144e+05    2.89441e+03
      Potential    Kinetic En.   Total Energy  Conserved En.    Temperature
   -4.03490e+05    7.31632e+04   -3.30326e+05    1.03924e+08    3.03515e+02
 Pres. DC (bar) Pressure (bar)   Constr. rmsd
   -2.44564e+02    5.63951e+01    0.00000e+00

           Step           Time
      472610000   945220.00000

   Energies (kJ/mol)
        G96Bond       G96Angle    Proper Dih.  Improper Dih.          LJ-14
    2.42020e+03    3.69227e+03    2.67463e+03    1.14769e+03   -3.01349e+02
     Coulomb-14        LJ (SR)  Disper. corr.   Coulomb (SR)   Coul. recip.
    2.78943e+04    5.81574e+04   -4.26796e+03   -4.95857e+05    3.10131e+03
      Potential    Kinetic En.   Total Energy  Conserved En.    Temperature
   -4.01338e+05    7.28790e+04   -3.28460e+05    1.03927e+08    3.02336e+02
 Pres. DC (bar) Pressure (bar)   Constr. rmsd
   -2.37105e+02   -1.99474e+02    0.00000e+00

           Step           Time
      472615000   945230.00000

   Energies (kJ/mol)
        G96Bond       G96Angle    Proper Dih.  Improper Dih.          LJ-14
    2.17959e+03    3.71704e+03    2.85106e+03    1.13963e+03   -3.52619e+02
     Coulomb-14        LJ (SR)  Disper. corr.   Coulomb (SR)   Coul. recip.
    2.79039e+04    5.89681e+04   -4.34828e+03   -4.99255e+05    2.84426e+03
      Potential    Kinetic En.   Total Energy  Conserved En.    Temperature
   -4.04352e+05    7.25893e+04   -3.31763e+05    1.03927e+08    3.01134e+02
 Pres. DC (bar) Pressure (bar)   Constr. rmsd
   -2.46102e+02    1.66688e+00    0.00000e+00

           Step           Time
      472620000   945240.00000

   Energies (kJ/mol)
        G96Bond       G96Angle    Proper Dih.  Improper Dih.          LJ-14
    2.30519e+03    3.55134e+03    2.84299e+03    1.18262e+03   -2.77287e+02
     Coulomb-14        LJ (SR)  Disper. corr.   Coulomb (SR)   Coul. recip.
    2.79309e+04    5.73347e+04   -4.29718e+03   -4.96607e+05    2.95362e+03
      Potential    Kinetic En.   Total Energy  Conserved En.    Temperature
   -4.03080e+05    7.26375e+04   -3.30443e+05    1.03928e+08    3.01334e+02
 Pres. DC (bar) Pressure (bar)   Constr. rmsd
   -2.40359e+02   -2.72924e+02    0.00000e+00

           Step           Time
      472625000   945250.00000

   Energies (kJ/mol)
        G96Bond       G96Angle    Proper Dih.  Improper Dih.          LJ-14
    2.32383e+03    3.61297e+03    2.73537e+03    1.05849e+03   -2.50410e+02
     Coulomb-14        LJ (SR)  Disper. corr.   Coulomb (SR)   Coul. recip.
    2.81229e+04    6.01301e+04   -4.37711e+03   -5.00655e+05    3.03184e+03
      Potential    Kinetic En.   Total Energy  Conserved En.    Temperature
   -4.04267e+05    7.19458e+04   -3.32322e+05    1.03929e+08    2.98465e+02
 Pres. DC (bar) Pressure (bar)   Constr. rmsd
   -2.49372e+02    3.42978e+02    0.00000e+00

           Step           Time
      472630000   945260.00000

   Energies (kJ/mol)
        G96Bond       G96Angle    Proper Dih.  Improper Dih.          LJ-14
    2.39726e+03    3.62928e+03    2.71476e+03    1.02380e+03   -3.32781e+02
     Coulomb-14        LJ (SR)  Disper. corr.   Coulomb (SR)   Coul. recip.
    2.80884e+04    5.91401e+04   -4.32840e+03   -4.98501e+05    2.92348e+03
      Potential    Kinetic En.   Total Energy  Conserved En.    Temperature
   -4.03246e+05    7.21728e+04   -3.31073e+05    1.03929e+08    2.99406e+02
 Pres. DC (bar) Pressure (bar)   Constr. rmsd
   -2.43859e+02    2.26160e+01    0.00000e+00

           Step           Time
      472635000   945270.00000

   Energies (kJ/mol)
        G96Bond       G96Angle    Proper Dih.  Improper Dih.          LJ-14
    2.28150e+03    3.65843e+03    2.79195e+03    1.09924e+03   -3.41967e+02
     Coulomb-14        LJ (SR)  Disper. corr.   Coulomb (SR)   Coul. recip.
    2.80057e+04    5.88670e+04   -4.30969e+03   -4.98106e+05    2.96692e+03
      Potential    Kinetic En.   Total Energy  Conserved En.    Temperature
   -4.03087e+05    7.18569e+04   -3.31230e+05    1.03930e+08    2.98096e+02
 Pres. DC (bar) Pressure (bar)   Constr. rmsd
   -2.41758e+02   -1.68078e+02    0.00000e+00

           Step           Time
      472640000   945280.00000

   Energies (kJ/mol)
        G96Bond       G96Angle    Proper Dih.  Improper Dih.          LJ-14
    2.42940e+03    3.69821e+03    2.77940e+03    1.15943e+03   -2.96658e+02
     Coulomb-14        LJ (SR)  Disper. corr.   Coulomb (SR)   Coul. recip.
    2.78904e+04    5.83728e+04   -4.32461e+03   -4.97693e+05    3.03551e+03
      Potential    Kinetic En.   Total Energy  Conserved En.    Temperature
   -4.02949e+05    7.32919e+04   -3.29658e+05    1.03930e+08    3.04049e+02
 Pres. DC (bar) Pressure (bar)   Constr. rmsd
   -2.43433e+02   -1.76444e+02    0.00000e+00

           Step           Time
      472645000   945290.00000

   Energies (kJ/mol)
        G96Bond       G96Angle    Proper Dih.  Improper Dih.          LJ-14
    2.45185e+03    3.60026e+03    2.81673e+03    1.05918e+03   -3.81254e+02
     Coulomb-14        LJ (SR)  Disper. corr.   Coulomb (SR)   Coul. recip.
    2.79163e+04    5.81804e+04   -4.29795e+03   -4.96610e+05    3.02433e+03
      Potential    Kinetic En.   Total Energy  Conserved En.    Temperature
   -4.02240e+05    7.27065e+04   -3.29534e+05    1.03930e+08    3.01621e+02
 Pres. DC (bar) Pressure (bar)   Constr. rmsd
   -2.40445e+02   -3.11837e+02    0.00000e+00

           Step           Time
      472650000   945300.00000

   Energies (kJ/mol)
        G96Bond       G96Angle    Proper Dih.  Improper Dih.          LJ-14
    2.30280e+03    3.74116e+03    2.76238e+03    1.09310e+03   -3.27614e+02
     Coulomb-14        LJ (SR)  Disper. corr.   Coulomb (SR)   Coul. recip.
    2.78964e+04    5.93148e+04   -4.33996e+03   -4.98827e+05    3.03347e+03
      Potential    Kinetic En.   Total Energy  Conserved En.    Temperature
   -4.03351e+05    7.22861e+04   -3.31064e+05    1.03931e+08    2.99876e+02
 Pres. DC (bar) Pressure (bar)   Constr. rmsd
   -2.45162e+02    6.08315e+01    0.00000e+00

           Step           Time
      472655000   945310.00000

   Energies (kJ/mol)
        G96Bond       G96Angle    Proper Dih.  Improper Dih.          LJ-14
    2.44199e+03    3.60799e+03    2.82141e+03    1.04554e+03   -3.17957e+02
     Coulomb-14        LJ (SR)  Disper. corr.   Coulomb (SR)   Coul. recip.
    2.81926e+04    5.89060e+04   -4.34018e+03   -4.98450e+05    2.97991e+03
      Potential    Kinetic En.   Total Energy  Conserved En.    Temperature
   -4.03112e+05    7.21923e+04   -3.30920e+05    1.03932e+08    2.99488e+02
 Pres. DC (bar) Pressure (bar)   Constr. rmsd
   -2.45187e+02   -1.66498e+01    0.00000e+00

           Step           Time
      472660000   945320.00000

   Energies (kJ/mol)
        G96Bond       G96Angle    Proper Dih.  Improper Dih.          LJ-14
    2.38159e+03    3.68101e+03    2.92906e+03    1.15770e+03   -3.73737e+02
     Coulomb-14        LJ (SR)  Disper. corr.   Coulomb (SR)   Coul. recip.
    2.77628e+04    5.94446e+04   -4.34818e+03   -4.97923e+05    2.97086e+03
      Potential    Kinetic En.   Total Energy  Conserved En.    Temperature
   -4.02318e+05    7.13849e+04   -3.30933e+05    1.03932e+08    2.96138e+02
 Pres. DC (bar) Pressure (bar)   Constr. rmsd
   -2.46091e+02    2.53114e+02    0.00000e+00

           Step           Time
      472665000   945330.00000

   Energies (kJ/mol)
        G96Bond       G96Angle    Proper Dih.  Improper Dih.          LJ-14
    2.22434e+03    3.55174e+03    2.82343e+03    1.07732e+03   -2.91361e+02
     Coulomb-14        LJ (SR)  Disper. corr.   Coulomb (SR)   Coul. recip.
    2.78676e+04    6.04344e+04   -4.37989e+03   -5.00800e+05    2.96107e+03
      Potential    Kinetic En.   Total Energy  Conserved En.    Temperature
   -4.04532e+05    7.18085e+04   -3.32723e+05    1.03933e+08    2.97895e+02
 Pres. DC (bar) Pressure (bar)   Constr. rmsd
   -2.49688e+02    5.70964e+02    0.00000e+00

           Step           Time
      472670000   945340.00000

   Energies (kJ/mol)
        G96Bond       G96Angle    Proper Dih.  Improper Dih.          LJ-14
    2.33974e+03    3.62342e+03    2.67822e+03    1.10853e+03   -2.19958e+02
     Coulomb-14        LJ (SR)  Disper. corr.   Coulomb (SR)   Coul. recip.
    2.78465e+04    5.98544e+04   -4.34258e+03   -4.99668e+05    2.98864e+03
      Potential    Kinetic En.   Total Energy  Conserved En.    Temperature
   -4.03792e+05    7.32026e+04   -3.30589e+05    1.03934e+08    3.03679e+02
 Pres. DC (bar) Pressure (bar)   Constr. rmsd
   -2.45457e+02    1.47722e+02    0.00000e+00

           Step           Time
      472675000   945350.00000

   Energies (kJ/mol)
        G96Bond       G96Angle    Proper Dih.  Improper Dih.          LJ-14
    2.13618e+03    3.84587e+03    2.81908e+03    1.06393e+03   -2.70818e+02
     Coulomb-14        LJ (SR)  Disper. corr.   Coulomb (SR)   Coul. recip.
    2.79388e+04    5.92536e+04   -4.36402e+03   -4.99162e+05    3.00350e+03
      Potential    Kinetic En.   Total Energy  Conserved En.    Temperature
   -4.03736e+05    7.30985e+04   -3.30638e+05    1.03935e+08    3.03247e+02
 Pres. DC (bar) Pressure (bar)   Constr. rmsd
   -2.47884e+02    1.40019e+02    0.00000e+00

           Step           Time
      472680000   945360.00000

   Energies (kJ/mol)
        G96Bond       G96Angle    Proper Dih.  Improper Dih.          LJ-14
    2.38104e+03    3.78448e+03    2.76887e+03    9.62249e+02   -2.96701e+02
     Coulomb-14        LJ (SR)  Disper. corr.   Coulomb (SR)   Coul. recip.
    2.79210e+04    5.81285e+04   -4.32423e+03   -4.97520e+05    2.96224e+03
      Potential    Kinetic En.   Total Energy  Conserved En.    Temperature
   -4.03232e+05    7.22316e+04   -3.31000e+05    1.03936e+08    2.99650e+02
 Pres. DC (bar) Pressure (bar)   Constr. rmsd
   -2.43391e+02   -2.26869e+02    0.00000e+00

           Step           Time
      472685000   945370.00000

   Energies (kJ/mol)
        G96Bond       G96Angle    Proper Dih.  Improper Dih.          LJ-14
    2.42521e+03    3.57321e+03    2.73884e+03    1.11326e+03   -2.85812e+02
     Coulomb-14        LJ (SR)  Disper. corr.   Coulomb (SR)   Coul. recip.
    2.79995e+04    6.02850e+04   -4.32256e+03   -4.99564e+05    2.94603e+03
      Potential    Kinetic En.   Total Energy  Conserved En.    Temperature
   -4.03091e+05    7.23240e+04   -3.30767e+05    1.03937e+08    3.00034e+02
 Pres. DC (bar) Pressure (bar)   Constr. rmsd
   -2.43203e+02    4.51833e+01    0.00000e+00

           Step           Time
      472690000   945380.00000

   Energies (kJ/mol)
        G96Bond       G96Angle    Proper Dih.  Improper Dih.          LJ-14
    2.31041e+03    3.66597e+03    2.78848e+03    1.02231e+03   -3.02462e+02
     Coulomb-14        LJ (SR)  Disper. corr.   Coulomb (SR)   Coul. recip.
    2.81612e+04    5.84467e+04   -4.30792e+03   -4.98882e+05    2.92474e+03
      Potential    Kinetic En.   Total Energy  Conserved En.    Temperature
   -4.04173e+05    7.18742e+04   -3.32299e+05    1.03938e+08    2.98168e+02
 Pres. DC (bar) Pressure (bar)   Constr. rmsd
   -2.41560e+02   -1.23359e+02    0.00000e+00

           Step           Time
      472695000   945390.00000

   Energies (kJ/mol)
        G96Bond       G96Angle    Proper Dih.  Improper Dih.          LJ-14
    2.36582e+03    3.71502e+03    2.75708e+03    1.13401e+03   -2.93001e+02
     Coulomb-14        LJ (SR)  Disper. corr.   Coulomb (SR)   Coul. recip.
    2.78482e+04    5.82381e+04   -4.35220e+03   -4.97395e+05    3.06432e+03
      Potential    Kinetic En.   Total Energy  Conserved En.    Temperature
   -4.02917e+05    7.26384e+04   -3.30279e+05    1.03939e+08    3.01338e+02
 Pres. DC (bar) Pressure (bar)   Constr. rmsd
   -2.46546e+02    1.47043e+02    0.00000e+00

           Step           Time
      472700000   945400.00000

   Energies (kJ/mol)
        G96Bond       G96Angle    Proper Dih.  Improper Dih.          LJ-14
    2.36070e+03    3.84593e+03    2.81315e+03    1.13056e+03   -3.43498e+02
     Coulomb-14        LJ (SR)  Disper. corr.   Coulomb (SR)   Coul. recip.
    2.83165e+04    5.84775e+04   -4.36199e+03   -4.98140e+05    3.07051e+03
      Potential    Kinetic En.   Total Energy  Conserved En.    Temperature
   -4.02830e+05    7.23890e+04   -3.30441e+05    1.03941e+08    3.00303e+02
 Pres. DC (bar) Pressure (bar)   Constr. rmsd
   -2.47654e+02    1.60414e+01    0.00000e+00

           Step           Time
      472705000   945410.00000

   Energies (kJ/mol)
        G96Bond       G96Angle    Proper Dih.  Improper Dih.          LJ-14
    2.44382e+03    3.52840e+03    2.83584e+03    1.06136e+03   -3.02243e+02
     Coulomb-14        LJ (SR)  Disper. corr.   Coulomb (SR)   Coul. recip.
    2.80107e+04    5.76441e+04   -4.31901e+03   -4.97010e+05    2.97363e+03
      Potential    Kinetic En.   Total Energy  Conserved En.    Temperature
   -4.03134e+05    7.17720e+04   -3.31362e+05    1.03942e+08    2.97744e+02
 Pres. DC (bar) Pressure (bar)   Constr. rmsd
   -2.42804e+02   -2.45018e+02    0.00000e+00

           Step           Time
      472710000   945420.00000

   Energies (kJ/mol)
        G96Bond       G96Angle    Proper Dih.  Improper Dih.          LJ-14
    2.37415e+03    3.56809e+03    2.81405e+03    1.09937e+03   -2.84163e+02
     Coulomb-14        LJ (SR)  Disper. corr.   Coulomb (SR)   Coul. recip.
    2.80000e+04    5.79398e+04   -4.32676e+03   -4.97467e+05    2.96430e+03
      Potential    Kinetic En.   Total Energy  Conserved En.    Temperature
   -4.03318e+05    7.24237e+04   -3.30894e+05    1.03943e+08    3.00448e+02
 Pres. DC (bar) Pressure (bar)   Constr. rmsd
   -2.43675e+02   -2.28532e+02    0.00000e+00

           Step           Time
      472715000   945430.00000

   Energies (kJ/mol)
        G96Bond       G96Angle    Proper Dih.  Improper Dih.          LJ-14
    2.29000e+03    3.57668e+03    2.77174e+03    1.12807e+03   -2.03128e+02
     Coulomb-14        LJ (SR)  Disper. corr.   Coulomb (SR)   Coul. recip.
    2.82102e+04    5.91311e+04   -4.33940e+03   -4.98368e+05    2.94768e+03
      Potential    Kinetic En.   Total Energy  Conserved En.    Temperature
   -4.02855e+05    7.29315e+04   -3.29924e+05    1.03944e+08    3.02554e+02
 Pres. DC (bar) Pressure (bar)   Constr. rmsd
   -2.45098e+02    2.07075e+02    0.00000e+00

           Step           Time
      472720000   945440.00000

   Energies (kJ/mol)
        G96Bond       G96Angle    Proper Dih.  Improper Dih.          LJ-14
    2.22203e+03    3.64960e+03    2.76856e+03    1.08786e+03   -3.39884e+02
     Coulomb-14        LJ (SR)  Disper. corr.   Coulomb (SR)   Coul. recip.
    2.79837e+04    5.99803e+04   -4.35859e+03   -5.00174e+05    2.95198e+03
      Potential    Kinetic En.   Total Energy  Conserved En.    Temperature
   -4.04229e+05    7.19547e+04   -3.32274e+05    1.03944e+08    2.98502e+02
 Pres. DC (bar) Pressure (bar)   Constr. rmsd
   -2.47269e+02    3.20583e+02    0.00000e+00

           Step           Time
      472725000   945450.00000

   Energies (kJ/mol)
        G96Bond       G96Angle    Proper Dih.  Improper Dih.          LJ-14
    2.33606e+03    3.68172e+03    2.80242e+03    1.00786e+03   -3.09805e+02
     Coulomb-14        LJ (SR)  Disper. corr.   Coulomb (SR)   Coul. recip.
    2.81340e+04    5.86001e+04   -4.39129e+03   -4.98975e+05    3.02911e+03
      Potential    Kinetic En.   Total Energy  Conserved En.    Temperature
   -4.04085e+05    7.19374e+04   -3.32147e+05    1.03945e+08    2.98430e+02
 Pres. DC (bar) Pressure (bar)   Constr. rmsd
   -2.50988e+02    1.95984e+02    0.00000e+00

           Step           Time
      472730000   945460.00000

   Energies (kJ/mol)
        G96Bond       G96Angle    Proper Dih.  Improper Dih.          LJ-14
    2.30468e+03    3.52165e+03    2.74869e+03    1.07505e+03   -2.72519e+02
     Coulomb-14        LJ (SR)  Disper. corr.   Coulomb (SR)   Coul. recip.
    2.81252e+04    5.85590e+04   -4.30993e+03   -4.98109e+05    2.99703e+03
      Potential    Kinetic En.   Total Energy  Conserved En.    Temperature
   -4.03360e+05    7.18904e+04   -3.31470e+05    1.03946e+08    2.98235e+02
 Pres. DC (bar) Pressure (bar)   Constr. rmsd
   -2.41785e+02   -3.66797e+01    0.00000e+00

           Step           Time
      472735000   945470.00000

   Energies (kJ/mol)
        G96Bond       G96Angle    Proper Dih.  Improper Dih.          LJ-14
    2.32904e+03    3.70380e+03    2.84236e+03    1.15119e+03   -2.93197e+02
     Coulomb-14        LJ (SR)  Disper. corr.   Coulomb (SR)   Coul. recip.
    2.80065e+04    5.91593e+04   -4.34815e+03   -4.98561e+05    3.06471e+03
      Potential    Kinetic En.   Total Energy  Conserved En.    Temperature
   -4.02945e+05    7.21659e+04   -3.30779e+05    1.03947e+08    2.99378e+02
 Pres. DC (bar) Pressure (bar)   Constr. rmsd
   -2.46087e+02    2.55163e+02    0.00000e+00

           Step           Time
      472740000   945480.00000

   Energies (kJ/mol)
        G96Bond       G96Angle    Proper Dih.  Improper Dih.          LJ-14
    2.25678e+03    3.70561e+03    2.79903e+03    1.06548e+03   -3.58199e+02
     Coulomb-14        LJ (SR)  Disper. corr.   Coulomb (SR)   Coul. recip.
    2.79072e+04    5.79777e+04   -4.31409e+03   -4.96857e+05    2.99357e+03
      Potential    Kinetic En.   Total Energy  Conserved En.    Temperature
   -4.02824e+05    7.22067e+04   -3.30617e+05    1.03950e+08    2.99547e+02
 Pres. DC (bar) Pressure (bar)   Constr. rmsd
   -2.42251e+02   -3.63518e+02    0.00000e+00

           Step           Time
      472745000   945490.00000

   Energies (kJ/mol)
        G96Bond       G96Angle    Proper Dih.  Improper Dih.          LJ-14
    2.13003e+03    3.48950e+03    2.89604e+03    1.05870e+03   -3.16988e+02
     Coulomb-14        LJ (SR)  Disper. corr.   Coulomb (SR)   Coul. recip.
    2.81775e+04    5.96895e+04   -4.35646e+03   -5.00247e+05    3.02401e+03
      Potential    Kinetic En.   Total Energy  Conserved En.    Temperature
   -4.04456e+05    7.08824e+04   -3.33573e+05    1.03951e+08    2.94053e+02
 Pres. DC (bar) Pressure (bar)   Constr. rmsd
   -2.47027e+02    2.42125e+02    0.00000e+00

           Step           Time
      472750000   945500.00000

   Energies (kJ/mol)
        G96Bond       G96Angle    Proper Dih.  Improper Dih.          LJ-14
    2.27598e+03    3.91979e+03    2.81540e+03    1.11231e+03   -3.55758e+02
     Coulomb-14        LJ (SR)  Disper. corr.   Coulomb (SR)   Coul. recip.
    2.79458e+04    5.86979e+04   -4.31235e+03   -4.97028e+05    3.07237e+03
      Potential    Kinetic En.   Total Energy  Conserved En.    Temperature
   -4.01856e+05    7.25602e+04   -3.29296e+05    1.03951e+08    3.01014e+02
 Pres. DC (bar) Pressure (bar)   Constr. rmsd
   -2.42056e+02    1.02853e+02    0.00000e+00

           Step           Time
      472755000   945510.00000

   Energies (kJ/mol)
        G96Bond       G96Angle    Proper Dih.  Improper Dih.          LJ-14
    2.41302e+03    3.66353e+03    2.95843e+03    1.06572e+03   -3.41880e+02
     Coulomb-14        LJ (SR)  Disper. corr.   Coulomb (SR)   Coul. recip.
    2.80552e+04    5.75154e+04   -4.27133e+03   -4.94883e+05    2.99575e+03
      Potential    Kinetic En.   Total Energy  Conserved En.    Temperature
   -4.00829e+05    7.17947e+04   -3.29034e+05    1.03953e+08    2.97838e+02
 Pres. DC (bar) Pressure (bar)   Constr. rmsd
   -2.37479e+02   -4.51943e+02    0.00000e+00

           Step           Time
      472760000   945520.00000

   Energies (kJ/mol)
        G96Bond       G96Angle    Proper Dih.  Improper Dih.          LJ-14
    2.28317e+03    3.82948e+03    2.88005e+03    1.07465e+03   -2.89397e+02
     Coulomb-14        LJ (SR)  Disper. corr.   Coulomb (SR)   Coul. recip.
    2.78417e+04    5.87369e+04   -4.31916e+03   -4.97227e+05    2.95706e+03
      Potential    Kinetic En.   Total Energy  Conserved En.    Temperature
   -4.02233e+05    7.28318e+04   -3.29401e+05    1.03954e+08    3.02141e+02
 Pres. DC (bar) Pressure (bar)   Constr. rmsd
   -2.42821e+02    3.91474e+01    0.00000e+00

           Step           Time
      472765000   945530.00000

   Energies (kJ/mol)
        G96Bond       G96Angle    Proper Dih.  Improper Dih.          LJ-14
    2.42996e+03    3.78504e+03    2.88656e+03    1.12381e+03   -2.91380e+02
     Coulomb-14        LJ (SR)  Disper. corr.   Coulomb (SR)   Coul. recip.
    2.79810e+04    5.90228e+04   -4.32145e+03   -4.97011e+05    3.10310e+03
      Potential    Kinetic En.   Total Energy  Conserved En.    Temperature
   -4.01292e+05    7.31854e+04   -3.28106e+05    1.03954e+08    3.03607e+02
 Pres. DC (bar) Pressure (bar)   Constr. rmsd
   -2.43078e+02    7.59801e+00    0.00000e+00

           Step           Time
      472770000   945540.00000

   Energies (kJ/mol)
        G96Bond       G96Angle    Proper Dih.  Improper Dih.          LJ-14
    2.28062e+03    3.78236e+03    2.83121e+03    1.06364e+03   -2.59078e+02
     Coulomb-14        LJ (SR)  Disper. corr.   Coulomb (SR)   Coul. recip.
    2.80548e+04    5.81962e+04   -4.32653e+03   -4.97066e+05    3.04362e+03
      Potential    Kinetic En.   Total Energy  Conserved En.    Temperature
   -4.02399e+05    7.18674e+04   -3.30531e+05    1.03955e+08    2.98140e+02
 Pres. DC (bar) Pressure (bar)   Constr. rmsd
   -2.43650e+02    2.30304e+01    0.00000e+00

           Step           Time
      472775000   945550.00000

   Energies (kJ/mol)
        G96Bond       G96Angle    Proper Dih.  Improper Dih.          LJ-14
    2.29473e+03    3.76010e+03    2.79250e+03    1.16880e+03   -3.61373e+02
     Coulomb-14        LJ (SR)  Disper. corr.   Coulomb (SR)   Coul. recip.
    2.77630e+04    6.04147e+04   -4.34461e+03   -5.00051e+05    3.03184e+03
      Potential    Kinetic En.   Total Energy  Conserved En.    Temperature
   -4.03531e+05    7.18190e+04   -3.31712e+05    1.03956e+08    2.97939e+02
 Pres. DC (bar) Pressure (bar)   Constr. rmsd
   -2.45687e+02    1.81252e+02    0.00000e+00

           Step           Time
      472780000   945560.00000

   Energies (kJ/mol)
        G96Bond       G96Angle    Proper Dih.  Improper Dih.          LJ-14
    2.25730e+03    3.63278e+03    2.86652e+03    1.09341e+03   -3.16215e+02
     Coulomb-14        LJ (SR)  Disper. corr.   Coulomb (SR)   Coul. recip.
    2.80051e+04    5.90258e+04   -4.31546e+03   -4.98390e+05    3.02604e+03
      Potential    Kinetic En.   Total Energy  Conserved En.    Temperature
   -4.03115e+05    7.31144e+04   -3.30000e+05    1.03957e+08    3.03313e+02
 Pres. DC (bar) Pressure (bar)   Constr. rmsd
   -2.42406e+02   -1.15227e+02    0.00000e+00

           Step           Time
      472785000   945570.00000

   Energies (kJ/mol)
        G96Bond       G96Angle    Proper Dih.  Improper Dih.          LJ-14
    2.37651e+03    3.83122e+03    2.80488e+03    1.12384e+03   -2.94162e+02
     Coulomb-14        LJ (SR)  Disper. corr.   Coulomb (SR)   Coul. recip.
    2.79259e+04    5.95683e+04   -4.32976e+03   -4.99271e+05    2.97667e+03
      Potential    Kinetic En.   Total Energy  Conserved En.    Temperature
   -4.03288e+05    7.32449e+04   -3.30043e+05    1.03958e+08    3.03854e+02
 Pres. DC (bar) Pressure (bar)   Constr. rmsd
   -2.44012e+02    2.29407e+02    0.00000e+00

           Step           Time
      472790000   945580.00000

   Energies (kJ/mol)
        G96Bond       G96Angle    Proper Dih.  Improper Dih.          LJ-14
    2.27859e+03    3.58725e+03    2.79936e+03    1.04267e+03   -3.27770e+02
     Coulomb-14        LJ (SR)  Disper. corr.   Coulomb (SR)   Coul. recip.
    2.80193e+04    5.74289e+04   -4.29138e+03   -4.96840e+05    2.99270e+03
      Potential    Kinetic En.   Total Energy  Conserved En.    Temperature
   -4.03310e+05    7.10795e+04   -3.32230e+05    1.03959e+08    2.94871e+02
 Pres. DC (bar) Pressure (bar)   Constr. rmsd
   -2.39711e+02   -5.18471e+02    0.00000e+00

           Step           Time
      472795000   945590.00000

   Energies (kJ/mol)
        G96Bond       G96Angle    Proper Dih.  Improper Dih.          LJ-14
    2.29231e+03    3.78095e+03    2.73014e+03    1.08277e+03   -3.01013e+02
     Coulomb-14        LJ (SR)  Disper. corr.   Coulomb (SR)   Coul. recip.
    2.80246e+04    5.82374e+04   -4.32833e+03   -4.97209e+05    2.98234e+03
      Potential    Kinetic En.   Total Energy  Conserved En.    Temperature
   -4.02708e+05    7.17653e+04   -3.30942e+05    1.03960e+08    2.97716e+02
 Pres. DC (bar) Pressure (bar)   Constr. rmsd
   -2.43852e+02   -1.29844e+01    0.00000e+00

           Step           Time
      472800000   945600.00000

   Energies (kJ/mol)
        G96Bond       G96Angle    Proper Dih.  Improper Dih.          LJ-14
    2.30496e+03    3.73686e+03    2.71441e+03    1.02845e+03   -3.21818e+02
     Coulomb-14        LJ (SR)  Disper. corr.   Coulomb (SR)   Coul. recip.
    2.79576e+04    5.99573e+04   -4.34397e+03   -4.99151e+05    3.02670e+03
      Potential    Kinetic En.   Total Energy  Conserved En.    Temperature
   -4.03091e+05    7.20626e+04   -3.31028e+05    1.03960e+08    2.98949e+02
 Pres. DC (bar) Pressure (bar)   Constr. rmsd
   -2.45615e+02    2.57243e+02    0.00000e+00

           Step           Time
      472805000   945610.00000

   Energies (kJ/mol)
        G96Bond       G96Angle    Proper Dih.  Improper Dih.          LJ-14
    2.48165e+03    3.70573e+03    2.65343e+03    1.03740e+03   -2.43070e+02
     Coulomb-14        LJ (SR)  Disper. corr.   Coulomb (SR)   Coul. recip.
    2.79578e+04    5.71946e+04   -4.24487e+03   -4.94788e+05    3.04126e+03
      Potential    Kinetic En.   Total Energy  Conserved En.    Temperature
   -4.01204e+05    7.33570e+04   -3.27847e+05    1.03962e+08    3.04319e+02
 Pres. DC (bar) Pressure (bar)   Constr. rmsd
   -2.34550e+02   -4.09900e+02    0.00000e+00

           Step           Time
      472810000   945620.00000

   Energies (kJ/mol)
        G96Bond       G96Angle    Proper Dih.  Improper Dih.          LJ-14
    2.40858e+03    3.79653e+03    2.72250e+03    1.08758e+03   -3.13937e+02
     Coulomb-14        LJ (SR)  Disper. corr.   Coulomb (SR)   Coul. recip.
    2.79319e+04    5.89597e+04   -4.36852e+03   -4.98546e+05    2.94933e+03
      Potential    Kinetic En.   Total Energy  Conserved En.    Temperature
   -4.03372e+05    7.27237e+04   -3.30649e+05    1.03963e+08    3.01692e+02
 Pres. DC (bar) Pressure (bar)   Constr. rmsd
   -2.48395e+02    1.04076e+02    0.00000e+00

           Step           Time
      472815000   945630.00000

   Energies (kJ/mol)
        G96Bond       G96Angle    Proper Dih.  Improper Dih.          LJ-14
    2.24379e+03    3.74517e+03    2.87518e+03    1.11820e+03   -3.49537e+02
     Coulomb-14        LJ (SR)  Disper. corr.   Coulomb (SR)   Coul. recip.
    2.78950e+04    5.79870e+04   -4.28796e+03   -4.96732e+05    3.01379e+03
      Potential    Kinetic En.   Total Energy  Conserved En.    Temperature
   -4.02491e+05    7.23940e+04   -3.30097e+05    1.03964e+08    3.00324e+02
 Pres. DC (bar) Pressure (bar)   Constr. rmsd
   -2.39330e+02   -3.51378e+02    0.00000e+00

           Step           Time
      472820000   945640.00000

   Energies (kJ/mol)
        G96Bond       G96Angle    Proper Dih.  Improper Dih.          LJ-14
    2.41637e+03    3.51942e+03    2.85654e+03    9.93107e+02   -3.53700e+02
     Coulomb-14        LJ (SR)  Disper. corr.   Coulomb (SR)   Coul. recip.
    2.78919e+04    5.83994e+04   -4.32295e+03   -4.97853e+05    2.97254e+03
      Potential    Kinetic En.   Total Energy  Conserved En.    Temperature
   -4.03481e+05    7.16956e+04   -3.31785e+05    1.03966e+08    2.97427e+02
 Pres. DC (bar) Pressure (bar)   Constr. rmsd
   -2.43247e+02   -2.14480e+02    0.00000e+00

           Step           Time
      472825000   945650.00000

   Energies (kJ/mol)
        G96Bond       G96Angle    Proper Dih.  Improper Dih.          LJ-14
    2.27091e+03    3.59735e+03    2.92561e+03    1.05153e+03   -3.02553e+02
     Coulomb-14        LJ (SR)  Disper. corr.   Coulomb (SR)   Coul. recip.
    2.79387e+04    5.85210e+04   -4.34449e+03   -4.97788e+05    3.00793e+03
      Potential    Kinetic En.   Total Energy  Conserved En.    Temperature
   -4.03122e+05    7.18756e+04   -3.31246e+05    1.03967e+08    2.98173e+02
 Pres. DC (bar) Pressure (bar)   Constr. rmsd
   -2.45673e+02   -5.91442e+00    0.00000e+00

           Step           Time
      472830000   945660.00000

   Energies (kJ/mol)
        G96Bond       G96Angle    Proper Dih.  Improper Dih.          LJ-14
    2.46193e+03    3.65112e+03    2.81272e+03    1.09079e+03   -3.07935e+02
     Coulomb-14        LJ (SR)  Disper. corr.   Coulomb (SR)   Coul. recip.
    2.78882e+04    5.83214e+04   -4.31612e+03   -4.97225e+05    2.99314e+03
      Potential    Kinetic En.   Total Energy  Conserved En.    Temperature
   -4.02629e+05    7.19691e+04   -3.30660e+05    1.03967e+08    2.98561e+02
 Pres. DC (bar) Pressure (bar)   Constr. rmsd
   -2.42480e+02   -2.51334e+02    0.00000e+00

           Step           Time
      472835000   945670.00000

   Energies (kJ/mol)
        G96Bond       G96Angle    Proper Dih.  Improper Dih.          LJ-14
    2.42298e+03    3.58853e+03    2.78131e+03    1.06258e+03   -3.05846e+02
     Coulomb-14        LJ (SR)  Disper. corr.   Coulomb (SR)   Coul. recip.
    2.81290e+04    5.87612e+04   -4.31574e+03   -4.98099e+05    2.99341e+03
      Potential    Kinetic En.   Total Energy  Conserved En.    Temperature
   -4.02982e+05    7.30701e+04   -3.29912e+05    1.03969e+08    3.03129e+02
 Pres. DC (bar) Pressure (bar)   Constr. rmsd
   -2.42437e+02   -1.76147e+02    0.00000e+00

           Step           Time
      472840000   945680.00000

   Energies (kJ/mol)
        G96Bond       G96Angle    Proper Dih.  Improper Dih.          LJ-14
    2.39069e+03    3.56170e+03    2.81833e+03    1.07593e+03   -2.86497e+02
     Coulomb-14        LJ (SR)  Disper. corr.   Coulomb (SR)   Coul. recip.
    2.80343e+04    5.90305e+04   -4.35985e+03   -4.97109e+05    2.97319e+03
      Potential    Kinetic En.   Total Energy  Conserved En.    Temperature
   -4.01870e+05    7.25373e+04   -3.29333e+05    1.03970e+08    3.00919e+02
 Pres. DC (bar) Pressure (bar)   Constr. rmsd
   -2.47412e+02    2.83240e+02    0.00000e+00

           Step           Time
      472845000   945690.00000

   Energies (kJ/mol)
        G96Bond       G96Angle    Proper Dih.  Improper Dih.          LJ-14
    2.23716e+03    3.77604e+03    2.73043e+03    1.10481e+03   -3.87854e+02
     Coulomb-14        LJ (SR)  Disper. corr.   Coulomb (SR)   Coul. recip.
    2.80711e+04    5.79439e+04   -4.31231e+03   -4.96549e+05    3.04097e+03
      Potential    Kinetic En.   Total Energy  Conserved En.    Temperature
   -4.02345e+05    7.27366e+04   -3.29608e+05    1.03971e+08    3.01746e+02
 Pres. DC (bar) Pressure (bar)   Constr. rmsd
   -2.42052e+02   -3.04178e+02    0.00000e+00

           Step           Time
      472850000   945700.00000

   Energies (kJ/mol)
        G96Bond       G96Angle    Proper Dih.  Improper Dih.          LJ-14
    2.23897e+03    3.68368e+03    2.81689e+03    1.13281e+03   -3.29771e+02
     Coulomb-14        LJ (SR)  Disper. corr.   Coulomb (SR)   Coul. recip.
    2.79668e+04    5.97677e+04   -4.31675e+03   -4.99166e+05    3.16732e+03
      Potential    Kinetic En.   Total Energy  Conserved En.    Temperature
   -4.03039e+05    7.23650e+04   -3.30674e+05    1.03972e+08    3.00204e+02
 Pres. DC (bar) Pressure (bar)   Constr. rmsd
   -2.42550e+02   -2.91881e+01    0.00000e+00

           Step           Time
      472855000   945710.00000

   Energies (kJ/mol)
        G96Bond       G96Angle    Proper Dih.  Improper Dih.          LJ-14
    2.27319e+03    3.88213e+03    2.79130e+03    1.13675e+03   -2.67309e+02
     Coulomb-14        LJ (SR)  Disper. corr.   Coulomb (SR)   Coul. recip.
    2.79114e+04    5.92491e+04   -4.36390e+03   -4.99131e+05    2.91753e+03
      Potential    Kinetic En.   Total Energy  Conserved En.    Temperature
   -4.03600e+05    7.23339e+04   -3.31266e+05    1.03973e+08    3.00075e+02
 Pres. DC (bar) Pressure (bar)   Constr. rmsd
   -2.47871e+02    2.73901e+02    0.00000e+00

           Step           Time
      472860000   945720.00000

   Energies (kJ/mol)
        G96Bond       G96Angle    Proper Dih.  Improper Dih.          LJ-14
    2.30878e+03    3.60090e+03    2.76791e+03    1.08489e+03   -3.40607e+02
     Coulomb-14        LJ (SR)  Disper. corr.   Coulomb (SR)   Coul. recip.
    2.81834e+04    5.99200e+04   -4.37307e+03   -5.00592e+05    3.11468e+03
      Potential    Kinetic En.   Total Energy  Conserved En.    Temperature
   -4.04325e+05    7.15625e+04   -3.32763e+05    1.03974e+08    2.96875e+02
 Pres. DC (bar) Pressure (bar)   Constr. rmsd
   -2.48913e+02    3.52906e+02    0.00000e+00

           Step           Time
      472865000   945730.00000

   Energies (kJ/mol)
        G96Bond       G96Angle    Proper Dih.  Improper Dih.          LJ-14
    2.47032e+03    3.65955e+03    2.70378e+03    1.09153e+03   -2.63710e+02
     Coulomb-14        LJ (SR)  Disper. corr.   Coulomb (SR)   Coul. recip.
    2.81197e+04    5.71958e+04   -4.31951e+03   -4.96703e+05    3.05933e+03
      Potential    Kinetic En.   Total Energy  Conserved En.    Temperature
   -4.02986e+05    7.21383e+04   -3.30848e+05    1.03975e+08    2.99263e+02
 Pres. DC (bar) Pressure (bar)   Constr. rmsd
   -2.42860e+02   -3.42144e+02    0.00000e+00

           Step           Time
      472870000   945740.00000

   Energies (kJ/mol)
        G96Bond       G96Angle    Proper Dih.  Improper Dih.          LJ-14
    2.43861e+03    3.69665e+03    2.78518e+03    1.07382e+03   -3.27765e+02
     Coulomb-14        LJ (SR)  Disper. corr.   Coulomb (SR)   Coul. recip.
    2.82077e+04    6.05123e+04   -4.36458e+03   -5.00594e+05    2.99912e+03
      Potential    Kinetic En.   Total Energy  Conserved En.    Temperature
   -4.03573e+05    7.31455e+04   -3.30428e+05    1.03976e+08    3.03442e+02
 Pres. DC (bar) Pressure (bar)   Constr. rmsd
   -2.47948e+02    3.99597e+02    0.00000e+00

           Step           Time
      472875000   945750.00000

   Energies (kJ/mol)
        G96Bond       G96Angle    Proper Dih.  Improper Dih.          LJ-14
    2.16641e+03    3.66425e+03    2.71434e+03    1.10595e+03   -3.21276e+02
     Coulomb-14        LJ (SR)  Disper. corr.   Coulomb (SR)   Coul. recip.
    2.78485e+04    5.83841e+04   -4.35348e+03   -4.98537e+05    2.93365e+03
      Potential    Kinetic En.   Total Energy  Conserved En.    Temperature
   -4.04395e+05    7.15555e+04   -3.32839e+05    1.03979e+08    2.96846e+02
 Pres. DC (bar) Pressure (bar)   Constr. rmsd
   -2.46690e+02   -1.37239e+02    0.00000e+00

           Step           Time
      472880000   945760.00000

   Energies (kJ/mol)
        G96Bond       G96Angle    Proper Dih.  Improper Dih.          LJ-14
    2.32222e+03    3.62462e+03    2.83020e+03    1.06116e+03   -2.70359e+02
     Coulomb-14        LJ (SR)  Disper. corr.   Coulomb (SR)   Coul. recip.
    2.80534e+04    5.76095e+04   -4.35367e+03   -4.97645e+05    3.00726e+03
      Potential    Kinetic En.   Total Energy  Conserved En.    Temperature
   -4.03761e+05    7.22526e+04   -3.31508e+05    1.03980e+08    2.99738e+02
 Pres. DC (bar) Pressure (bar)   Constr. rmsd
   -2.46712e+02   -1.02832e+02    0.00000e+00

           Step           Time
      472885000   945770.00000

   Energies (kJ/mol)
        G96Bond       G96Angle    Proper Dih.  Improper Dih.          LJ-14
    2.38574e+03    3.65452e+03    2.74964e+03    1.03985e+03   -2.18554e+02
     Coulomb-14        LJ (SR)  Disper. corr.   Coulomb (SR)   Coul. recip.
    2.81488e+04    6.11568e+04   -4.37541e+03   -5.01230e+05    2.96417e+03
      Potential    Kinetic En.   Total Energy  Conserved En.    Temperature
   -4.03724e+05    7.19489e+04   -3.31775e+05    1.03981e+08    2.98478e+02
 Pres. DC (bar) Pressure (bar)   Constr. rmsd
   -2.49179e+02    4.10224e+02    0.00000e+00

           Step           Time
      472890000   945780.00000

   Energies (kJ/mol)
        G96Bond       G96Angle    Proper Dih.  Improper Dih.          LJ-14
    2.42014e+03    3.59479e+03    2.80948e+03    1.01678e+03   -2.69761e+02
     Coulomb-14        LJ (SR)  Disper. corr.   Coulomb (SR)   Coul. recip.
    2.78063e+04    5.92843e+04   -4.33872e+03   -4.98360e+05    3.08630e+03
      Potential    Kinetic En.   Total Energy  Conserved En.    Temperature
   -4.02950e+05    7.25423e+04   -3.30408e+05    1.03982e+08    3.00939e+02
 Pres. DC (bar) Pressure (bar)   Constr. rmsd
   -2.45023e+02    5.25317e+01    0.00000e+00

           Step           Time
      472895000   945790.00000

   Energies (kJ/mol)
        G96Bond       G96Angle    Proper Dih.  Improper Dih.          LJ-14
    2.28153e+03    3.60521e+03    2.80838e+03    1.11154e+03   -3.02433e+02
     Coulomb-14        LJ (SR)  Disper. corr.   Coulomb (SR)   Coul. recip.
    2.78348e+04    5.97910e+04   -4.31959e+03   -4.99174e+05    3.02639e+03
      Potential    Kinetic En.   Total Energy  Conserved En.    Temperature
   -4.03337e+05    7.24618e+04   -3.30875e+05    1.03986e+08    3.00605e+02
 Pres. DC (bar) Pressure (bar)   Constr. rmsd
   -2.42869e+02    8.28872e+01    0.00000e+00

           Step           Time
      472900000   945800.00000

   Energies (kJ/mol)
        G96Bond       G96Angle    Proper Dih.  Improper Dih.          LJ-14
    2.38888e+03    3.51816e+03    2.93054e+03    1.08595e+03   -3.54597e+02
     Coulomb-14        LJ (SR)  Disper. corr.   Coulomb (SR)   Coul. recip.
    2.77532e+04    5.92281e+04   -4.28735e+03   -4.98026e+05    3.10671e+03
      Potential    Kinetic En.   Total Energy  Conserved En.    Temperature
   -4.02657e+05    7.29847e+04   -3.29672e+05    1.03987e+08    3.02775e+02
 Pres. DC (bar) Pressure (bar)   Constr. rmsd
   -2.39262e+02   -2.03660e+02    0.00000e+00

           Step           Time
      472905000   945810.00000

   Energies (kJ/mol)
        G96Bond       G96Angle    Proper Dih.  Improper Dih.          LJ-14
    2.29686e+03    3.49755e+03    2.82631e+03    1.07469e+03   -3.64960e+02
     Coulomb-14        LJ (SR)  Disper. corr.   Coulomb (SR)   Coul. recip.
    2.79273e+04    5.87048e+04   -4.32633e+03   -4.97880e+05    2.99847e+03
      Potential    Kinetic En.   Total Energy  Conserved En.    Temperature
   -4.03246e+05    7.25013e+04   -3.30744e+05    1.03988e+08    3.00769e+02
 Pres. DC (bar) Pressure (bar)   Constr. rmsd
   -2.43626e+02   -2.58830e+02    0.00000e+00

           Step           Time
      472910000   945820.00000

   Energies (kJ/mol)
        G96Bond       G96Angle    Proper Dih.  Improper Dih.          LJ-14
    2.30427e+03    3.51951e+03    2.80495e+03    1.07846e+03   -2.85965e+02
     Coulomb-14        LJ (SR)  Disper. corr.   Coulomb (SR)   Coul. recip.
    2.81180e+04    5.56232e+04   -4.29385e+03   -4.94044e+05    3.02800e+03
      Potential    Kinetic En.   Total Energy  Conserved En.    Temperature
   -4.02148e+05    7.21476e+04   -3.30000e+05    1.03989e+08    2.99302e+02
 Pres. DC (bar) Pressure (bar)   Constr. rmsd
   -2.39987e+02   -9.42018e+02    0.00000e+00

           Step           Time
      472915000   945830.00000

   Energies (kJ/mol)
        G96Bond       G96Angle    Proper Dih.  Improper Dih.          LJ-14
    2.35396e+03    3.57115e+03    2.81840e+03    1.11081e+03   -2.99189e+02
     Coulomb-14        LJ (SR)  Disper. corr.   Coulomb (SR)   Coul. recip.
    2.80851e+04    5.90829e+04   -4.33867e+03   -4.97709e+05    3.08968e+03
      Potential    Kinetic En.   Total Energy  Conserved En.    Temperature
   -4.02234e+05    7.22493e+04   -3.29985e+05    1.03990e+08    2.99724e+02
 Pres. DC (bar) Pressure (bar)   Constr. rmsd
   -2.45016e+02    1.58386e+01    0.00000e+00

           Step           Time
      472920000   945840.00000

   Energies (kJ/mol)
        G96Bond       G96Angle    Proper Dih.  Improper Dih.          LJ-14
    2.43519e+03    3.65918e+03    2.77257e+03    1.17517e+03   -2.83523e+02
     Coulomb-14        LJ (SR)  Disper. corr.   Coulomb (SR)   Coul. recip.
    2.80961e+04    5.93974e+04   -4.33384e+03   -4.97905e+05    3.03885e+03
      Potential    Kinetic En.   Total Energy  Conserved En.    Temperature
   -4.01948e+05    7.25982e+04   -3.29349e+05    1.03992e+08    3.01171e+02
 Pres. DC (bar) Pressure (bar)   Constr. rmsd
   -2.44472e+02    2.84200e+02    0.00000e+00

           Step           Time
      472925000   945850.00000

   Energies (kJ/mol)
        G96Bond       G96Angle    Proper Dih.  Improper Dih.          LJ-14
    2.17069e+03    3.60824e+03    2.83055e+03    1.15800e+03   -3.30890e+02
     Coulomb-14        LJ (SR)  Disper. corr.   Coulomb (SR)   Coul. recip.
    2.80003e+04    5.85166e+04   -4.28614e+03   -4.97696e+05    3.00539e+03
      Potential    Kinetic En.   Total Energy  Conserved En.    Temperature
   -4.03023e+05    7.24425e+04   -3.30580e+05    1.03993e+08    3.00525e+02
 Pres. DC (bar) Pressure (bar)   Constr. rmsd
   -2.39127e+02   -2.20211e+02    0.00000e+00

           Step           Time
      472930000   945860.00000

   Energies (kJ/mol)
        G96Bond       G96Angle    Proper Dih.  Improper Dih.          LJ-14
    2.44412e+03    3.55221e+03    2.66585e+03    1.10774e+03   -2.49782e+02
     Coulomb-14        LJ (SR)  Disper. corr.   Coulomb (SR)   Coul. recip.
    2.80577e+04    5.96333e+04   -4.31228e+03   -4.98409e+05    3.03510e+03
      Potential    Kinetic En.   Total Energy  Conserved En.    Temperature
   -4.02475e+05    7.21270e+04   -3.30348e+05    1.03994e+08    2.99216e+02
 Pres. DC (bar) Pressure (bar)   Constr. rmsd
   -2.42049e+02    7.17363e+01    0.00000e+00

           Step           Time
      472935000   945870.00000

   Energies (kJ/mol)
        G96Bond       G96Angle    Proper Dih.  Improper Dih.          LJ-14
    2.28285e+03    3.58271e+03    2.86908e+03    1.15672e+03   -3.01364e+02
     Coulomb-14        LJ (SR)  Disper. corr.   Coulomb (SR)   Coul. recip.
    2.79678e+04    5.78064e+04   -4.32623e+03   -4.97152e+05    2.89738e+03
      Potential    Kinetic En.   Total Energy  Conserved En.    Temperature
   -4.03217e+05    7.19002e+04   -3.31317e+05    1.03994e+08    2.98276e+02
 Pres. DC (bar) Pressure (bar)   Constr. rmsd
   -2.43616e+02   -2.03219e+02    0.00000e+00

           Step           Time
      472940000   945880.00000

   Energies (kJ/mol)
        G96Bond       G96Angle    Proper Dih.  Improper Dih.          LJ-14
    2.38143e+03    3.83144e+03    2.69981e+03    1.04637e+03   -2.68511e+02
     Coulomb-14        LJ (SR)  Disper. corr.   Coulomb (SR)   Coul. recip.
    2.79704e+04    5.75146e+04   -4.29084e+03   -4.95910e+05    2.98811e+03
      Potential    Kinetic En.   Total Energy  Conserved En.    Temperature
   -4.02037e+05    7.31626e+04   -3.28874e+05    1.03996e+08    3.03513e+02
 Pres. DC (bar) Pressure (bar)   Constr. rmsd
   -2.39651e+02   -3.13384e+02    0.00000e+00

           Step           Time
      472945000   945890.00000

   Energies (kJ/mol)
        G96Bond       G96Angle    Proper Dih.  Improper Dih.          LJ-14
    2.26224e+03    3.65263e+03    2.76995e+03    1.05047e+03   -3.71447e+02
     Coulomb-14        LJ (SR)  Disper. corr.   Coulomb (SR)   Coul. recip.
    2.80246e+04    5.88762e+04   -4.32610e+03   -4.98965e+05    2.98456e+03
      Potential    Kinetic En.   Total Energy  Conserved En.    Temperature
   -4.04042e+05    7.20626e+04   -3.31979e+05    1.03996e+08    2.98949e+02
 Pres. DC (bar) Pressure (bar)   Constr. rmsd
   -2.43601e+02   -1.69301e+02    0.00000e+00

           Step           Time
      472950000   945900.00000

   Energies (kJ/mol)
        G96Bond       G96Angle    Proper Dih.  Improper Dih.          LJ-14
    2.34876e+03    3.60537e+03    2.79559e+03    1.19733e+03   -2.99613e+02
     Coulomb-14        LJ (SR)  Disper. corr.   Coulomb (SR)   Coul. recip.
    2.77662e+04    6.01325e+04   -4.37837e+03   -4.99951e+05    2.94671e+03
      Potential    Kinetic En.   Total Energy  Conserved En.    Temperature
   -4.03836e+05    7.22881e+04   -3.31548e+05    1.03998e+08    2.99885e+02
 Pres. DC (bar) Pressure (bar)   Constr. rmsd
   -2.49515e+02    3.96416e+02    0.00000e+00

           Step           Time
      472955000   945910.00000

   Energies (kJ/mol)
        G96Bond       G96Angle    Proper Dih.  Improper Dih.          LJ-14
    2.30138e+03    3.60387e+03    2.74777e+03    9.85456e+02   -2.50974e+02
     Coulomb-14        LJ (SR)  Disper. corr.   Coulomb (SR)   Coul. recip.
    2.80351e+04    6.06578e+04   -4.40446e+03   -5.01145e+05    3.05453e+03
      Potential    Kinetic En.   Total Energy  Conserved En.    Temperature
   -4.04414e+05    7.25464e+04   -3.31868e+05    1.04001e+08    3.00956e+02
 Pres. DC (bar) Pressure (bar)   Constr. rmsd
   -2.52494e+02    5.24378e+02    0.00000e+00

           Step           Time
      472960000   945920.00000

   Energies (kJ/mol)
        G96Bond       G96Angle    Proper Dih.  Improper Dih.          LJ-14
    2.38833e+03    3.55845e+03    2.85226e+03    1.05278e+03   -3.26199e+02
     Coulomb-14        LJ (SR)  Disper. corr.   Coulomb (SR)   Coul. recip.
    2.80021e+04    5.96716e+04   -4.35766e+03   -4.99028e+05    2.98088e+03
      Potential    Kinetic En.   Total Energy  Conserved En.    Temperature
   -4.03205e+05    7.33076e+04   -3.29897e+05    1.04002e+08    3.04114e+02
 Pres. DC (bar) Pressure (bar)   Constr. rmsd
   -2.47163e+02    1.62802e+02    0.00000e+00

           Step           Time
      472965000   945930.00000

   Energies (kJ/mol)
        G96Bond       G96Angle    Proper Dih.  Improper Dih.          LJ-14
    2.27030e+03    3.67989e+03    2.88548e+03    1.06062e+03   -3.37531e+02
     Coulomb-14        LJ (SR)  Disper. corr.   Coulomb (SR)   Coul. recip.
    2.80195e+04    5.88857e+04   -4.29941e+03   -4.97265e+05    3.00405e+03
      Potential    Kinetic En.   Total Energy  Conserved En.    Temperature
   -4.02096e+05    7.20342e+04   -3.30062e+05    1.04003e+08    2.98831e+02
 Pres. DC (bar) Pressure (bar)   Constr. rmsd
   -2.40608e+02   -3.82593e+01    0.00000e+00

           Step           Time
      472970000   945940.00000

   Energies (kJ/mol)
        G96Bond       G96Angle    Proper Dih.  Improper Dih.          LJ-14
    2.24215e+03    3.76811e+03    2.72814e+03    1.05748e+03   -2.80936e+02
     Coulomb-14        LJ (SR)  Disper. corr.   Coulomb (SR)   Coul. recip.
    2.78307e+04    5.90577e+04   -4.32364e+03   -4.99178e+05    2.97336e+03
      Potential    Kinetic En.   Total Energy  Conserved En.    Temperature
   -4.04125e+05    7.20571e+04   -3.32068e+05    1.04005e+08    2.98926e+02
 Pres. DC (bar) Pressure (bar)   Constr. rmsd
   -2.43324e+02   -1.08841e+02    0.00000e+00

           Step           Time
      472975000   945950.00000

   Energies (kJ/mol)
        G96Bond       G96Angle    Proper Dih.  Improper Dih.          LJ-14
    2.27615e+03    3.77545e+03    2.75311e+03    1.01709e+03   -3.38653e+02
     Coulomb-14        LJ (SR)  Disper. corr.   Coulomb (SR)   Coul. recip.
    2.77360e+04    5.72717e+04   -4.31021e+03   -4.95700e+05    3.01847e+03
      Potential    Kinetic En.   Total Energy  Conserved En.    Temperature
   -4.02500e+05    7.20555e+04   -3.30445e+05    1.04005e+08    2.98920e+02
 Pres. DC (bar) Pressure (bar)   Constr. rmsd
   -2.41817e+02   -5.03228e+02    0.00000e+00

           Step           Time
      472980000   945960.00000

   Energies (kJ/mol)
        G96Bond       G96Angle    Proper Dih.  Improper Dih.          LJ-14
    2.30702e+03    3.57086e+03    2.68999e+03    1.15853e+03   -2.45979e+02
     Coulomb-14        LJ (SR)  Disper. corr.   Coulomb (SR)   Coul. recip.
    2.79036e+04    5.79862e+04   -4.31983e+03   -4.96636e+05    2.98893e+03
      Potential    Kinetic En.   Total Energy  Conserved En.    Temperature
   -4.02597e+05    7.22855e+04   -3.30312e+05    1.04006e+08    2.99874e+02
 Pres. DC (bar) Pressure (bar)   Constr. rmsd
   -2.42896e+02   -5.79786e+01    0.00000e+00

           Step           Time
      472985000   945970.00000

   Energies (kJ/mol)
        G96Bond       G96Angle    Proper Dih.  Improper Dih.          LJ-14
    2.35467e+03    3.70277e+03    2.74701e+03    1.09552e+03   -2.44086e+02
     Coulomb-14        LJ (SR)  Disper. corr.   Coulomb (SR)   Coul. recip.
    2.78322e+04    6.05995e+04   -4.39954e+03   -5.00388e+05    2.92641e+03
      Potential    Kinetic En.   Total Energy  Conserved En.    Temperature
   -4.03774e+05    7.23419e+04   -3.31432e+05    1.04007e+08    3.00108e+02
 Pres. DC (bar) Pressure (bar)   Constr. rmsd
   -2.51931e+02    7.22418e+02    0.00000e+00

           Step           Time
      472990000   945980.00000

   Energies (kJ/mol)
        G96Bond       G96Angle    Proper Dih.  Improper Dih.          LJ-14
    2.43230e+03    3.52597e+03    2.85394e+03    1.04723e+03   -2.78086e+02
     Coulomb-14        LJ (SR)  Disper. corr.   Coulomb (SR)   Coul. recip.
    2.80547e+04    6.01971e+04   -4.39348e+03   -5.01194e+05    2.90396e+03
      Potential    Kinetic En.   Total Energy  Conserved En.    Temperature
   -4.04850e+05    7.17714e+04   -3.33079e+05    1.04009e+08    2.97741e+02
 Pres. DC (bar) Pressure (bar)   Constr. rmsd
   -2.51238e+02    3.58983e+02    0.00000e+00

           Step           Time
      472995000   945990.00000

   Energies (kJ/mol)
        G96Bond       G96Angle    Proper Dih.  Improper Dih.          LJ-14
    2.36932e+03    3.67404e+03    2.80080e+03    1.08394e+03   -3.67145e+02
     Coulomb-14        LJ (SR)  Disper. corr.   Coulomb (SR)   Coul. recip.
    2.79425e+04    5.70386e+04   -4.28252e+03   -4.95239e+05    3.04133e+03
      Potential    Kinetic En.   Total Energy  Conserved En.    Temperature
   -4.01938e+05    7.19419e+04   -3.29996e+05    1.04010e+08    2.98449e+02
 Pres. DC (bar) Pressure (bar)   Constr. rmsd
   -2.38724e+02   -4.75020e+02    0.00000e+00

           Step           Time
      473000000   946000.00000

   Energies (kJ/mol)
        G96Bond       G96Angle    Proper Dih.  Improper Dih.          LJ-14
    2.42879e+03    3.73823e+03    2.78688e+03    1.00928e+03   -3.13174e+02
     Coulomb-14        LJ (SR)  Disper. corr.   Coulomb (SR)   Coul. recip.
    2.79632e+04    5.86926e+04   -4.33854e+03   -4.98290e+05    2.98678e+03
      Potential    Kinetic En.   Total Energy  Conserved En.    Temperature
   -4.03336e+05    7.31064e+04   -3.30230e+05    1.04010e+08    3.03280e+02
 Pres. DC (bar) Pressure (bar)   Constr. rmsd
   -2.45002e+02   -7.93426e+00    0.00000e+00

           Step           Time
      473005000   946010.00000

   Energies (kJ/mol)
        G96Bond       G96Angle    Proper Dih.  Improper Dih.          LJ-14
    2.43869e+03    3.80159e+03    2.73944e+03    9.98647e+02   -2.78706e+02
     Coulomb-14        LJ (SR)  Disper. corr.   Coulomb (SR)   Coul. recip.
    2.78525e+04    5.91102e+04   -4.34253e+03   -4.98920e+05    2.98380e+03
      Potential    Kinetic En.   Total Energy  Conserved En.    Temperature
   -4.03616e+05    7.21816e+04   -3.31434e+05    1.04011e+08    2.99443e+02
 Pres. DC (bar) Pressure (bar)   Constr. rmsd
   -2.45452e+02    1.25545e+02    0.00000e+00

           Step           Time
      473010000   946020.00000

   Energies (kJ/mol)
        G96Bond       G96Angle    Proper Dih.  Improper Dih.          LJ-14
    2.46259e+03    3.61401e+03    2.86038e+03    1.11785e+03   -3.31521e+02
     Coulomb-14        LJ (SR)  Disper. corr.   Coulomb (SR)   Coul. recip.
    2.77803e+04    5.81309e+04   -4.31609e+03   -4.96302e+05    3.01053e+03
      Potential    Kinetic En.   Total Energy  Conserved En.    Temperature
   -4.01973e+05    7.22420e+04   -3.29731e+05    1.04012e+08    2.99693e+02
 Pres. DC (bar) Pressure (bar)   Constr. rmsd
   -2.42476e+02   -3.30501e+02    0.00000e+00

           Step           Time
      473015000   946030.00000

   Energies (kJ/mol)
        G96Bond       G96Angle    Proper Dih.  Improper Dih.          LJ-14
    2.45890e+03    3.77499e+03    2.75217e+03    1.08991e+03   -3.04284e+02
     Coulomb-14        LJ (SR)  Disper. corr.   Coulomb (SR)   Coul. recip.
    2.78107e+04    5.57953e+04   -4.27313e+03   -4.93132e+05    3.04238e+03
      Potential    Kinetic En.   Total Energy  Conserved En.    Temperature
   -4.00985e+05    7.30514e+04   -3.27933e+05    1.04012e+08    3.03051e+02
 Pres. DC (bar) Pressure (bar)   Constr. rmsd
   -2.37679e+02   -8.63049e+02    0.00000e+00

           Step           Time
      473020000   946040.00000

   Energies (kJ/mol)
        G96Bond       G96Angle    Proper Dih.  Improper Dih.          LJ-14
    2.34333e+03    3.72224e+03    2.70297e+03    1.07130e+03   -2.89959e+02
     Coulomb-14        LJ (SR)  Disper. corr.   Coulomb (SR)   Coul. recip.
    2.79065e+04    5.74741e+04   -4.29677e+03   -4.95971e+05    3.03608e+03
      Potential    Kinetic En.   Total Energy  Conserved En.    Temperature
   -4.02301e+05    7.29511e+04   -3.29350e+05    1.04015e+08    3.02635e+02
 Pres. DC (bar) Pressure (bar)   Constr. rmsd
   -2.40313e+02   -5.79825e+02    0.00000e+00

           Step           Time
      473025000   946050.00000

   Energies (kJ/mol)
        G96Bond       G96Angle    Proper Dih.  Improper Dih.          LJ-14
    2.20872e+03    3.64021e+03    2.78239e+03    1.08414e+03   -2.78561e+02
     Coulomb-14        LJ (SR)  Disper. corr.   Coulomb (SR)   Coul. recip.
    2.79453e+04    6.06467e+04   -4.38486e+03   -5.00617e+05    2.88975e+03
      Potential    Kinetic En.   Total Energy  Conserved En.    Temperature
   -4.04083e+05    7.26895e+04   -3.31393e+05    1.04016e+08    3.01550e+02
 Pres. DC (bar) Pressure (bar)   Constr. rmsd
   -2.50255e+02    5.21659e+02    0.00000e+00

           Step           Time
      473030000   946060.00000

   Energies (kJ/mol)
        G96Bond       G96Angle    Proper Dih.  Improper Dih.          LJ-14
    2.35554e+03    3.80257e+03    2.68098e+03    1.07373e+03   -3.81940e+02
     Coulomb-14        LJ (SR)  Disper. corr.   Coulomb (SR)   Coul. recip.
    2.79684e+04    5.77961e+04   -4.28288e+03   -4.96943e+05    3.08679e+03
      Potential    Kinetic En.   Total Energy  Conserved En.    Temperature
   -4.02843e+05    7.24111e+04   -3.30432e+05    1.04016e+08    3.00395e+02
 Pres. DC (bar) Pressure (bar)   Constr. rmsd
   -2.38763e+02   -3.00089e+02    0.00000e+00

           Step           Time
      473035000   946070.00000

   Energies (kJ/mol)
        G96Bond       G96Angle    Proper Dih.  Improper Dih.          LJ-14
    2.39509e+03    3.58779e+03    2.81691e+03    1.14791e+03   -3.50582e+02
     Coulomb-14        LJ (SR)  Disper. corr.   Coulomb (SR)   Coul. recip.
    2.79102e+04    5.86142e+04   -4.34605e+03   -4.97382e+05    3.00638e+03
      Potential    Kinetic En.   Total Energy  Conserved En.    Temperature
   -4.02600e+05    7.26727e+04   -3.29928e+05    1.04017e+08    3.01480e+02
 Pres. DC (bar) Pressure (bar)   Constr. rmsd
   -2.45850e+02   -1.83735e+02    0.00000e+00

           Step           Time
      473040000   946080.00000

   Energies (kJ/mol)
        G96Bond       G96Angle    Proper Dih.  Improper Dih.          LJ-14
    2.45167e+03    3.56353e+03    2.79215e+03    1.08305e+03   -2.12293e+02
     Coulomb-14        LJ (SR)  Disper. corr.   Coulomb (SR)   Coul. recip.
    2.79787e+04    6.00539e+04   -4.37165e+03   -4.99653e+05    2.96643e+03
      Potential    Kinetic En.   Total Energy  Conserved En.    Temperature
   -4.03347e+05    7.33750e+04   -3.29972e+05    1.04019e+08    3.04394e+02
 Pres. DC (bar) Pressure (bar)   Constr. rmsd
   -2.48751e+02    3.26235e+02    0.00000e+00

           Step           Time
      473045000   946090.00000

   Energies (kJ/mol)
        G96Bond       G96Angle    Proper Dih.  Improper Dih.          LJ-14
    2.42457e+03    3.66885e+03    2.87057e+03    1.16956e+03   -2.66409e+02
     Coulomb-14        LJ (SR)  Disper. corr.   Coulomb (SR)   Coul. recip.
    2.78342e+04    5.85382e+04   -4.36375e+03   -4.96872e+05    3.03113e+03
      Potential    Kinetic En.   Total Energy  Conserved En.    Temperature
   -4.01965e+05    7.28570e+04   -3.29108e+05    1.04020e+08    3.02245e+02
 Pres. DC (bar) Pressure (bar)   Constr. rmsd
   -2.47854e+02    1.78317e+02    0.00000e+00

           Step           Time
      473050000   946100.00000

   Energies (kJ/mol)
        G96Bond       G96Angle    Proper Dih.  Improper Dih.          LJ-14
    2.30484e+03    3.81144e+03    2.81039e+03    1.08396e+03   -2.80144e+02
     Coulomb-14        LJ (SR)  Disper. corr.   Coulomb (SR)   Coul. recip.
    2.80997e+04    5.86917e+04   -4.34899e+03   -4.98980e+05    2.92133e+03
      Potential    Kinetic En.   Total Energy  Conserved En.    Temperature
   -4.03885e+05    7.26644e+04   -3.31221e+05    1.04020e+08    3.01446e+02
 Pres. DC (bar) Pressure (bar)   Constr. rmsd
   -2.46182e+02    1.65163e+02    0.00000e+00

           Step           Time
      473055000   946110.00000

   Energies (kJ/mol)
        G96Bond       G96Angle    Proper Dih.  Improper Dih.          LJ-14
    2.27204e+03    3.66544e+03    2.81373e+03    9.76789e+02   -2.68223e+02
     Coulomb-14        LJ (SR)  Disper. corr.   Coulomb (SR)   Coul. recip.
    2.80351e+04    5.96435e+04   -4.35301e+03   -4.99534e+05    2.93784e+03
      Potential    Kinetic En.   Total Energy  Conserved En.    Temperature
   -4.03811e+05    7.17655e+04   -3.32046e+05    1.04021e+08    2.97717e+02
 Pres. DC (bar) Pressure (bar)   Constr. rmsd
   -2.46637e+02    2.78120e+02    0.00000e+00

           Step           Time
      473060000   946120.00000

   Energies (kJ/mol)
        G96Bond       G96Angle    Proper Dih.  Improper Dih.          LJ-14
    2.38965e+03    3.64131e+03    2.76475e+03    1.07454e+03   -3.34992e+02
     Coulomb-14        LJ (SR)  Disper. corr.   Coulomb (SR)   Coul. recip.
    2.79483e+04    6.06743e+04   -4.38389e+03   -4.99888e+05    3.05090e+03
      Potential    Kinetic En.   Total Energy  Conserved En.    Temperature
   -4.03063e+05    7.25628e+04   -3.30500e+05    1.04022e+08    3.01024e+02
 Pres. DC (bar) Pressure (bar)   Constr. rmsd
   -2.50144e+02    5.02931e+02    0.00000e+00

           Step           Time
      473065000   946130.00000

   Energies (kJ/mol)
        G96Bond       G96Angle    Proper Dih.  Improper Dih.          LJ-14
    2.40862e+03    3.77302e+03    2.75242e+03    1.01923e+03   -2.84822e+02
     Coulomb-14        LJ (SR)  Disper. corr.   Coulomb (SR)   Coul. recip.
    2.81220e+04    5.87799e+04   -4.32274e+03   -4.98022e+05    2.97461e+03
      Potential    Kinetic En.   Total Energy  Conserved En.    Temperature
   -4.02799e+05    7.24658e+04   -3.30334e+05    1.04022e+08    3.00622e+02
 Pres. DC (bar) Pressure (bar)   Constr. rmsd
   -2.43223e+02   -6.58444e+01    0.00000e+00

           Step           Time
      473070000   946140.00000

   Energies (kJ/mol)
        G96Bond       G96Angle    Proper Dih.  Improper Dih.          LJ-14
    2.25518e+03    3.57954e+03    2.72599e+03    1.05183e+03   -3.14701e+02
     Coulomb-14        LJ (SR)  Disper. corr.   Coulomb (SR)   Coul. recip.
    2.80209e+04    6.19617e+04   -4.37611e+03   -5.02623e+05    3.00868e+03
      Potential    Kinetic En.   Total Energy  Conserved En.    Temperature
   -4.04710e+05    7.18771e+04   -3.32833e+05    1.04023e+08    2.98180e+02
 Pres. DC (bar) Pressure (bar)   Constr. rmsd
   -2.49258e+02    7.41774e+02    0.00000e+00

           Step           Time
      473075000   946150.00000

   Energies (kJ/mol)
        G96Bond       G96Angle    Proper Dih.  Improper Dih.          LJ-14
    2.31759e+03    3.57940e+03    2.72405e+03    9.92609e+02   -2.84492e+02
     Coulomb-14        LJ (SR)  Disper. corr.   Coulomb (SR)   Coul. recip.
    2.79754e+04    5.80450e+04   -4.31821e+03   -4.97446e+05    2.96430e+03
      Potential    Kinetic En.   Total Energy  Conserved En.    Temperature
   -4.03450e+05    7.17466e+04   -3.31704e+05    1.04024e+08    2.97639e+02
 Pres. DC (bar) Pressure (bar)   Constr. rmsd
   -2.42715e+02    4.21704e+00    0.00000e+00

           Step           Time
      473080000   946160.00000

   Energies (kJ/mol)
        G96Bond       G96Angle    Proper Dih.  Improper Dih.          LJ-14
    2.52517e+03    3.58344e+03    2.79661e+03    1.13977e+03   -3.16330e+02
     Coulomb-14        LJ (SR)  Disper. corr.   Coulomb (SR)   Coul. recip.
    2.82309e+04    5.84395e+04   -4.33174e+03   -4.97209e+05    3.06976e+03
      Potential    Kinetic En.   Total Energy  Conserved En.    Temperature
   -4.02072e+05    7.28831e+04   -3.29189e+05    1.04024e+08    3.02353e+02
 Pres. DC (bar) Pressure (bar)   Constr. rmsd
   -2.44236e+02   -2.27975e+02    0.00000e+00

           Step           Time
      473085000   946170.00000

   Energies (kJ/mol)
        G96Bond       G96Angle    Proper Dih.  Improper Dih.          LJ-14
    2.41852e+03    3.69623e+03    2.80741e+03    1.12123e+03   -3.12274e+02
     Coulomb-14        LJ (SR)  Disper. corr.   Coulomb (SR)   Coul. recip.
    2.80527e+04    5.92305e+04   -4.34337e+03   -4.98583e+05    2.97373e+03
      Potential    Kinetic En.   Total Energy  Conserved En.    Temperature
   -4.02939e+05    7.24637e+04   -3.30475e+05    1.04025e+08    3.00613e+02
 Pres. DC (bar) Pressure (bar)   Constr. rmsd
   -2.45547e+02    1.89577e+02    0.00000e+00

           Step           Time
      473090000   946180.00000

   Energies (kJ/mol)
        G96Bond       G96Angle    Proper Dih.  Improper Dih.          LJ-14
    2.30029e+03    3.68752e+03    2.76551e+03    1.07390e+03   -3.55586e+02
     Coulomb-14        LJ (SR)  Disper. corr.   Coulomb (SR)   Coul. recip.
    2.79426e+04    5.76233e+04   -4.32196e+03   -4.96437e+05    2.98709e+03
      Potential    Kinetic En.   Total Energy  Conserved En.    Temperature
   -4.02735e+05    7.12956e+04   -3.31439e+05    1.04025e+08    2.95768e+02
 Pres. DC (bar) Pressure (bar)   Constr. rmsd
   -2.43136e+02   -4.39232e+02    0.00000e+00

           Step           Time
      473095000   946190.00000

   Energies (kJ/mol)
        G96Bond       G96Angle    Proper Dih.  Improper Dih.          LJ-14
    2.36217e+03    3.59677e+03    2.85696e+03    1.11193e+03   -1.97204e+02
     Coulomb-14        LJ (SR)  Disper. corr.   Coulomb (SR)   Coul. recip.
    2.78811e+04    5.96669e+04   -4.40758e+03   -4.99309e+05    2.95383e+03
      Potential    Kinetic En.   Total Energy  Conserved En.    Temperature
   -4.03484e+05    7.24687e+04   -3.31015e+05    1.04026e+08    3.00634e+02
 Pres. DC (bar) Pressure (bar)   Constr. rmsd
   -2.52852e+02    7.31916e+02    0.00000e+00

           Step           Time
      473100000   946200.00000

   Energies (kJ/mol)
        G96Bond       G96Angle    Proper Dih.  Improper Dih.          LJ-14
    2.31673e+03    3.78982e+03    2.70884e+03    1.19462e+03   -2.64997e+02
     Coulomb-14        LJ (SR)  Disper. corr.   Coulomb (SR)   Coul. recip.
    2.79086e+04    5.79784e+04   -4.33950e+03   -4.97108e+05    2.97449e+03
      Potential    Kinetic En.   Total Energy  Conserved En.    Temperature
   -4.02841e+05    7.23204e+04   -3.30521e+05    1.04027e+08    3.00019e+02
 Pres. DC (bar) Pressure (bar)   Constr. rmsd
   -2.45110e+02    1.68320e+01    0.00000e+00

           Step           Time
      473105000   946210.00000

   Energies (kJ/mol)
        G96Bond       G96Angle    Proper Dih.  Improper Dih.          LJ-14
    2.38875e+03    3.55825e+03    2.81961e+03    1.07717e+03   -2.92452e+02
     Coulomb-14        LJ (SR)  Disper. corr.   Coulomb (SR)   Coul. recip.
    2.79048e+04    5.78971e+04   -4.33128e+03   -4.96870e+05    3.09856e+03
      Potential    Kinetic En.   Total Energy  Conserved En.    Temperature
   -4.02750e+05    7.24993e+04   -3.30250e+05    1.04028e+08    3.00761e+02
 Pres. DC (bar) Pressure (bar)   Constr. rmsd
   -2.44184e+02   -5.25778e+01    0.00000e+00

           Step           Time
      473110000   946220.00000

   Energies (kJ/mol)
        G96Bond       G96Angle    Proper Dih.  Improper Dih.          LJ-14
    2.25034e+03    3.58255e+03    2.69425e+03    1.08916e+03   -2.95817e+02
     Coulomb-14        LJ (SR)  Disper. corr.   Coulomb (SR)   Coul. recip.
    2.79227e+04    5.87793e+04   -4.35977e+03   -4.98931e+05    2.99073e+03
      Potential    Kinetic En.   Total Energy  Conserved En.    Temperature
   -4.04278e+05    7.14596e+04   -3.32818e+05    1.04029e+08    2.96448e+02
 Pres. DC (bar) Pressure (bar)   Constr. rmsd
   -2.47403e+02   -1.76990e+02    0.00000e+00

           Step           Time
      473115000   946230.00000

   Energies (kJ/mol)
        G96Bond       G96Angle    Proper Dih.  Improper Dih.          LJ-14
    2.32933e+03    3.65230e+03    2.73839e+03    1.13186e+03   -3.02461e+02
     Coulomb-14        LJ (SR)  Disper. corr.   Coulomb (SR)   Coul. recip.
    2.80638e+04    5.89814e+04   -4.32950e+03   -4.99115e+05    3.03943e+03
      Potential    Kinetic En.   Total Energy  Conserved En.    Temperature
   -4.03810e+05    7.13071e+04   -3.32503e+05    1.04030e+08    2.95815e+02
 Pres. DC (bar) Pressure (bar)   Constr. rmsd
   -2.43983e+02   -3.68973e+01    0.00000e+00

           Step           Time
      473120000   946240.00000

   Energies (kJ/mol)
        G96Bond       G96Angle    Proper Dih.  Improper Dih.          LJ-14
    2.27746e+03    3.56783e+03    2.73560e+03    1.08103e+03   -3.05026e+02
     Coulomb-14        LJ (SR)  Disper. corr.   Coulomb (SR)   Coul. recip.
    2.81003e+04    5.80785e+04   -4.31920e+03   -4.97541e+05    2.99698e+03
      Potential    Kinetic En.   Total Energy  Conserved En.    Temperature
   -4.03327e+05    7.12315e+04   -3.32096e+05    1.04031e+08    2.95502e+02
 Pres. DC (bar) Pressure (bar)   Constr. rmsd
   -2.42825e+02   -3.36081e+02    0.00000e+00

           Step           Time
      473125000   946250.00000

   Energies (kJ/mol)
        G96Bond       G96Angle    Proper Dih.  Improper Dih.          LJ-14
    2.26425e+03    3.62872e+03    2.77244e+03    1.15270e+03   -2.27287e+02
     Coulomb-14        LJ (SR)  Disper. corr.   Coulomb (SR)   Coul. recip.
    2.81221e+04    5.91090e+04   -4.36668e+03   -4.99550e+05    2.91365e+03
      Potential    Kinetic En.   Total Energy  Conserved En.    Temperature
   -4.04181e+05    7.22519e+04   -3.31929e+05    1.04033e+08    2.99735e+02
 Pres. DC (bar) Pressure (bar)   Constr. rmsd
   -2.48187e+02    9.97347e+01    0.00000e+00

           Step           Time
      473130000   946260.00000

   Energies (kJ/mol)
        G96Bond       G96Angle    Proper Dih.  Improper Dih.          LJ-14
    2.32032e+03    3.58794e+03    2.77955e+03    1.02644e+03   -2.91874e+02
     Coulomb-14        LJ (SR)  Disper. corr.   Coulomb (SR)   Coul. recip.
    2.80248e+04    5.83454e+04   -4.33177e+03   -4.98562e+05    3.03294e+03
      Potential    Kinetic En.   Total Energy  Conserved En.    Temperature
   -4.04068e+05    7.25567e+04   -3.31511e+05    1.04033e+08    3.00999e+02
 Pres. DC (bar) Pressure (bar)   Constr. rmsd
   -2.44239e+02   -2.15979e+02    0.00000e+00

           Step           Time
      473135000   946270.00000

   Energies (kJ/mol)
        G96Bond       G96Angle    Proper Dih.  Improper Dih.          LJ-14
    2.34561e+03    3.71427e+03    2.80731e+03    1.19494e+03   -2.63135e+02
     Coulomb-14        LJ (SR)  Disper. corr.   Coulomb (SR)   Coul. recip.
    2.79134e+04    5.75202e+04   -4.28096e+03   -4.96558e+05    3.07219e+03
      Potential    Kinetic En.   Total Energy  Conserved En.    Temperature
   -4.02534e+05    7.24105e+04   -3.30124e+05    1.04034e+08    3.00393e+02
 Pres. DC (bar) Pressure (bar)   Constr. rmsd
   -2.38550e+02   -3.90619e+02    0.00000e+00

           Step           Time
      473140000   946280.00000

   Energies (kJ/mol)
        G96Bond       G96Angle    Proper Dih.  Improper Dih.          LJ-14
    2.31322e+03    3.91198e+03    2.70506e+03    1.15546e+03   -2.76485e+02
     Coulomb-14        LJ (SR)  Disper. corr.   Coulomb (SR)   Coul. recip.
    2.79758e+04    5.82928e+04   -4.30786e+03   -4.97424e+05    3.00947e+03
      Potential    Kinetic En.   Total Energy  Conserved En.    Temperature
   -4.02645e+05    7.22142e+04   -3.30430e+05    1.04035e+08    2.99578e+02
 Pres. DC (bar) Pressure (bar)   Constr. rmsd
   -2.41554e+02   -2.31742e+01    0.00000e+00

           Step           Time
      473145000   946290.00000

   Energies (kJ/mol)
        G96Bond       G96Angle    Proper Dih.  Improper Dih.          LJ-14
    2.29541e+03    3.60655e+03    2.82416e+03    1.09224e+03   -3.08374e+02
     Coulomb-14        LJ (SR)  Disper. corr.   Coulomb (SR)   Coul. recip.
    2.80383e+04    5.86924e+04   -4.34721e+03   -4.99210e+05    2.98947e+03
      Potential    Kinetic En.   Total Energy  Conserved En.    Temperature
   -4.04327e+05    7.21126e+04   -3.32214e+05    1.04036e+08    2.99157e+02
 Pres. DC (bar) Pressure (bar)   Constr. rmsd
   -2.45981e+02   -5.35475e+01    0.00000e+00

           Step           Time
      473150000   946300.00000

   Energies (kJ/mol)
        G96Bond       G96Angle    Proper Dih.  Improper Dih.          LJ-14
    2.30815e+03    3.49421e+03    2.73730e+03    1.14754e+03   -2.75181e+02
     Coulomb-14        LJ (SR)  Disper. corr.   Coulomb (SR)   Coul. recip.
    2.81478e+04    5.93841e+04   -4.30815e+03   -4.99163e+05    3.07923e+03
      Potential    Kinetic En.   Total Energy  Conserved En.    Temperature
   -4.03448e+05    7.31970e+04   -3.30251e+05    1.04039e+08    3.03655e+02
 Pres. DC (bar) Pressure (bar)   Constr. rmsd
   -2.41586e+02   -1.89826e+02    0.00000e+00

           Step           Time
      473155000   946310.00000

   Energies (kJ/mol)
        G96Bond       G96Angle    Proper Dih.  Improper Dih.          LJ-14
    2.37268e+03    3.60413e+03    2.69251e+03    1.10237e+03   -3.63548e+02
     Coulomb-14        LJ (SR)  Disper. corr.   Coulomb (SR)   Coul. recip.
    2.82129e+04    5.83740e+04   -4.27564e+03   -4.97412e+05    2.99470e+03
      Potential    Kinetic En.   Total Energy  Conserved En.    Temperature
   -4.02698e+05    7.26335e+04   -3.30064e+05    1.04040e+08    3.01318e+02
 Pres. DC (bar) Pressure (bar)   Constr. rmsd
   -2.37958e+02   -2.99486e+02    0.00000e+00

           Step           Time
      473160000   946320.00000

   Energies (kJ/mol)
        G96Bond       G96Angle    Proper Dih.  Improper Dih.          LJ-14
    2.36563e+03    3.58576e+03    2.70668e+03    1.14924e+03   -3.04851e+02
     Coulomb-14        LJ (SR)  Disper. corr.   Coulomb (SR)   Coul. recip.
    2.79616e+04    5.82703e+04   -4.31557e+03   -4.97624e+05    2.95103e+03
      Potential    Kinetic En.   Total Energy  Conserved En.    Temperature
   -4.03254e+05    7.21692e+04   -3.31085e+05    1.04041e+08    2.99392e+02
 Pres. DC (bar) Pressure (bar)   Constr. rmsd
   -2.42418e+02   -1.85891e+02    0.00000e+00

           Step           Time
      473165000   946330.00000

   Energies (kJ/mol)
        G96Bond       G96Angle    Proper Dih.  Improper Dih.          LJ-14
    2.28823e+03    3.78350e+03    2.65146e+03    1.04983e+03   -3.32367e+02
     Coulomb-14        LJ (SR)  Disper. corr.   Coulomb (SR)   Coul. recip.
    2.77597e+04    5.70472e+04   -4.23013e+03   -4.94145e+05    3.08552e+03
      Potential    Kinetic En.   Total Energy  Conserved En.    Temperature
   -4.01042e+05    7.25211e+04   -3.28521e+05    1.04043e+08    3.00851e+02
 Pres. DC (bar) Pressure (bar)   Constr. rmsd
   -2.32926e+02   -7.21849e+02    0.00000e+00

           Step           Time
      473170000   946340.00000

   Energies (kJ/mol)
        G96Bond       G96Angle    Proper Dih.  Improper Dih.          LJ-14
    2.22430e+03    3.61262e+03    2.80610e+03    1.09007e+03   -2.84834e+02
     Coulomb-14        LJ (SR)  Disper. corr.   Coulomb (SR)   Coul. recip.
    2.77913e+04    5.71152e+04   -4.27878e+03   -4.96282e+05    3.04884e+03
      Potential    Kinetic En.   Total Energy  Conserved En.    Temperature
   -4.03157e+05    7.22820e+04   -3.30875e+05    1.04044e+08    2.99859e+02
 Pres. DC (bar) Pressure (bar)   Constr. rmsd
   -2.38307e+02   -3.88150e+02    0.00000e+00

           Step           Time
      473175000   946350.00000

   Energies (kJ/mol)
        G96Bond       G96Angle    Proper Dih.  Improper Dih.          LJ-14
    2.23767e+03    3.75954e+03    2.85277e+03    1.05382e+03   -3.41074e+02
     Coulomb-14        LJ (SR)  Disper. corr.   Coulomb (SR)   Coul. recip.
    2.80723e+04    5.76684e+04   -4.30441e+03   -4.96707e+05    2.96825e+03
      Potential    Kinetic En.   Total Energy  Conserved En.    Temperature
   -4.02740e+05    7.27760e+04   -3.29964e+05    1.04045e+08    3.01909e+02
 Pres. DC (bar) Pressure (bar)   Constr. rmsd
   -2.41167e+02   -2.34025e+02    0.00000e+00

           Step           Time
      473180000   946360.00000

   Energies (kJ/mol)
        G96Bond       G96Angle    Proper Dih.  Improper Dih.          LJ-14
    2.41798e+03    3.74896e+03    2.81599e+03    1.08603e+03   -3.33961e+02
     Coulomb-14        LJ (SR)  Disper. corr.   Coulomb (SR)   Coul. recip.
    2.77664e+04    5.83375e+04   -4.37071e+03   -4.97889e+05    2.98118e+03
      Potential    Kinetic En.   Total Energy  Conserved En.    Temperature
   -4.03440e+05    7.19302e+04   -3.31510e+05    1.04046e+08    2.98400e+02
 Pres. DC (bar) Pressure (bar)   Constr. rmsd
   -2.48644e+02    6.59477e+01    0.00000e+00

           Step           Time
      473185000   946370.00000

   Energies (kJ/mol)
        G96Bond       G96Angle    Proper Dih.  Improper Dih.          LJ-14
    2.34477e+03    3.62334e+03    2.65148e+03    1.08867e+03   -2.61124e+02
     Coulomb-14        LJ (SR)  Disper. corr.   Coulomb (SR)   Coul. recip.
    2.79494e+04    5.94548e+04   -4.36221e+03   -4.99248e+05    2.94747e+03
      Potential    Kinetic En.   Total Energy  Conserved En.    Temperature
   -4.03811e+05    7.18918e+04   -3.31919e+05    1.04049e+08    2.98241e+02
 Pres. DC (bar) Pressure (bar)   Constr. rmsd
   -2.47679e+02    8.14188e+01    0.00000e+00

           Step           Time
      473190000   946380.00000

   Energies (kJ/mol)
        G96Bond       G96Angle    Proper Dih.  Improper Dih.          LJ-14
    2.37455e+03    3.82218e+03    2.81485e+03    1.25252e+03   -3.98141e+02
     Coulomb-14        LJ (SR)  Disper. corr.   Coulomb (SR)   Coul. recip.
    2.77127e+04    5.98111e+04   -4.31379e+03   -4.98724e+05    3.05738e+03
      Potential    Kinetic En.   Total Energy  Conserved En.    Temperature
   -4.02591e+05    7.26606e+04   -3.29930e+05    1.04050e+08    3.01430e+02
 Pres. DC (bar) Pressure (bar)   Constr. rmsd
   -2.42218e+02    8.15504e+01    0.00000e+00

           Step           Time
      473195000   946390.00000

   Energies (kJ/mol)
        G96Bond       G96Angle    Proper Dih.  Improper Dih.          LJ-14
    2.32227e+03    3.74958e+03    2.77841e+03    1.04897e+03   -2.54065e+02
     Coulomb-14        LJ (SR)  Disper. corr.   Coulomb (SR)   Coul. recip.
    2.80429e+04    5.86181e+04   -4.33815e+03   -4.97412e+05    3.01973e+03
      Potential    Kinetic En.   Total Energy  Conserved En.    Temperature
   -4.02425e+05    7.24181e+04   -3.30007e+05    1.04050e+08    3.00424e+02
 Pres. DC (bar) Pressure (bar)   Constr. rmsd
   -2.44958e+02    1.31297e+02    0.00000e+00

           Step           Time
      473200000   946400.00000

   Energies (kJ/mol)
        G96Bond       G96Angle    Proper Dih.  Improper Dih.          LJ-14
    2.34176e+03    3.61943e+03    2.66553e+03    1.14865e+03   -2.94887e+02
     Coulomb-14        LJ (SR)  Disper. corr.   Coulomb (SR)   Coul. recip.
    2.79203e+04    5.84331e+04   -4.29220e+03   -4.97379e+05    2.98562e+03
      Potential    Kinetic En.   Total Energy  Conserved En.    Temperature
   -4.02852e+05    7.24032e+04   -3.30448e+05    1.04051e+08    3.00362e+02
 Pres. DC (bar) Pressure (bar)   Constr. rmsd
   -2.39802e+02   -1.28581e+02    0.00000e+00

           Step           Time
      473205000   946410.00000

   Energies (kJ/mol)
        G96Bond       G96Angle    Proper Dih.  Improper Dih.          LJ-14
    2.31265e+03    3.66965e+03    2.79597e+03    1.07043e+03   -2.06134e+02
     Coulomb-14        LJ (SR)  Disper. corr.   Coulomb (SR)   Coul. recip.
    2.81014e+04    6.00370e+04   -4.33916e+03   -4.99245e+05    2.99086e+03
      Potential    Kinetic En.   Total Energy  Conserved En.    Temperature
   -4.02812e+05    7.32530e+04   -3.29559e+05    1.04052e+08    3.03887e+02
 Pres. DC (bar) Pressure (bar)   Constr. rmsd
   -2.45072e+02    2.84747e+02    0.00000e+00

           Step           Time
      473210000   946420.00000

   Energies (kJ/mol)
        G96Bond       G96Angle    Proper Dih.  Improper Dih.          LJ-14
    2.32777e+03    3.70453e+03    2.78318e+03    1.07726e+03   -3.00414e+02
     Coulomb-14        LJ (SR)  Disper. corr.   Coulomb (SR)   Coul. recip.
    2.78544e+04    5.79940e+04   -4.29072e+03   -4.97004e+05    3.00397e+03
      Potential    Kinetic En.   Total Energy  Conserved En.    Temperature
   -4.02850e+05    7.25375e+04   -3.30312e+05    1.04052e+08    3.00920e+02
 Pres. DC (bar) Pressure (bar)   Constr. rmsd
   -2.39637e+02   -3.21288e+02    0.00000e+00

           Step           Time
      473215000   946430.00000

   Energies (kJ/mol)
        G96Bond       G96Angle    Proper Dih.  Improper Dih.          LJ-14
    2.20110e+03    3.82927e+03    2.82282e+03    1.12279e+03   -3.47181e+02
     Coulomb-14        LJ (SR)  Disper. corr.   Coulomb (SR)   Coul. recip.
    2.78649e+04    5.68447e+04   -4.25785e+03   -4.93828e+05    3.17715e+03
      Potential    Kinetic En.   Total Energy  Conserved En.    Temperature
   -4.00571e+05    7.17279e+04   -3.28843e+05    1.04053e+08    2.97561e+02
 Pres. DC (bar) Pressure (bar)   Constr. rmsd
   -2.35985e+02   -3.27329e+02    0.00000e+00

           Step           Time
      473220000   946440.00000

   Energies (kJ/mol)
        G96Bond       G96Angle    Proper Dih.  Improper Dih.          LJ-14
    2.21780e+03    3.65107e+03    2.83440e+03    1.16301e+03   -3.29427e+02
     Coulomb-14        LJ (SR)  Disper. corr.   Coulomb (SR)   Coul. recip.
    2.79251e+04    6.00065e+04   -4.34328e+03   -4.99793e+05    3.04962e+03
      Potential    Kinetic En.   Total Energy  Conserved En.    Temperature
   -4.03619e+05    7.25256e+04   -3.31093e+05    1.04055e+08    3.00870e+02
 Pres. DC (bar) Pressure (bar)   Constr. rmsd
   -2.45536e+02    3.81548e+02    0.00000e+00

           Step           Time
      473225000   946450.00000

   Energies (kJ/mol)
        G96Bond       G96Angle    Proper Dih.  Improper Dih.          LJ-14
    2.28309e+03    3.83862e+03    2.77261e+03    1.16867e+03   -3.50646e+02
     Coulomb-14        LJ (SR)  Disper. corr.   Coulomb (SR)   Coul. recip.
    2.80141e+04    5.70738e+04   -4.25832e+03   -4.94608e+05    3.04239e+03
      Potential    Kinetic En.   Total Energy  Conserved En.    Temperature
   -4.01024e+05    7.20713e+04   -3.28952e+05    1.04056e+08    2.98986e+02
 Pres. DC (bar) Pressure (bar)   Constr. rmsd
   -2.36037e+02   -4.47774e+02    0.00000e+00

           Step           Time
      473230000   946460.00000

   Energies (kJ/mol)
        G96Bond       G96Angle    Proper Dih.  Improper Dih.          LJ-14
    2.26984e+03    3.61352e+03    2.71044e+03    1.08650e+03   -2.53693e+02
     Coulomb-14        LJ (SR)  Disper. corr.   Coulomb (SR)   Coul. recip.
    2.79703e+04    5.99321e+04   -4.33058e+03   -4.99140e+05    2.99406e+03
      Potential    Kinetic En.   Total Energy  Conserved En.    Temperature
   -4.03148e+05    7.21194e+04   -3.31028e+05    1.04057e+08    2.99185e+02
 Pres. DC (bar) Pressure (bar)   Constr. rmsd
   -2.44105e+02    3.08845e+02    0.00000e+00

           Step           Time
      473235000   946470.00000

   Energies (kJ/mol)
        G96Bond       G96Angle    Proper Dih.  Improper Dih.          LJ-14
    2.39939e+03    3.67125e+03    2.73003e+03    1.12422e+03   -3.87864e+02
     Coulomb-14        LJ (SR)  Disper. corr.   Coulomb (SR)   Coul. recip.
    2.78460e+04    5.82472e+04   -4.32293e+03   -4.97374e+05    2.98459e+03
      Potential    Kinetic En.   Total Energy  Conserved En.    Temperature
   -4.03082e+05    7.23265e+04   -3.30755e+05    1.04058e+08    3.00044e+02
 Pres. DC (bar) Pressure (bar)   Constr. rmsd
   -2.43244e+02   -4.21276e+02    0.00000e+00

           Step           Time
      473240000   946480.00000

   Energies (kJ/mol)
        G96Bond       G96Angle    Proper Dih.  Improper Dih.          LJ-14
    2.40179e+03    3.72879e+03    2.76739e+03    1.08683e+03   -3.53278e+02
     Coulomb-14        LJ (SR)  Disper. corr.   Coulomb (SR)   Coul. recip.
    2.79474e+04    6.02158e+04   -4.35751e+03   -4.99642e+05    2.86445e+03
      Potential    Kinetic En.   Total Energy  Conserved En.    Temperature
   -4.03340e+05    7.25644e+04   -3.30776e+05    1.04059e+08    3.01031e+02
 Pres. DC (bar) Pressure (bar)   Constr. rmsd
   -2.47147e+02    2.65455e+02    0.00000e+00

           Step           Time
      473245000   946490.00000

   Energies (kJ/mol)
        G96Bond       G96Angle    Proper Dih.  Improper Dih.          LJ-14
    2.38418e+03    3.71132e+03    2.74147e+03    1.06147e+03   -3.11441e+02
     Coulomb-14        LJ (SR)  Disper. corr.   Coulomb (SR)   Coul. recip.
    2.76640e+04    6.03684e+04   -4.34385e+03   -4.99747e+05    3.06118e+03
      Potential    Kinetic En.   Total Energy  Conserved En.    Temperature
   -4.03410e+05    7.24502e+04   -3.30960e+05    1.04059e+08    3.00557e+02
 Pres. DC (bar) Pressure (bar)   Constr. rmsd
   -2.45601e+02    5.76675e+01    0.00000e+00

           Step           Time
      473250000   946500.00000

   Energies (kJ/mol)
        G96Bond       G96Angle    Proper Dih.  Improper Dih.          LJ-14
    2.29678e+03    3.56938e+03    2.74246e+03    1.07455e+03   -4.09207e+02
     Coulomb-14        LJ (SR)  Disper. corr.   Coulomb (SR)   Coul. recip.
    2.77131e+04    5.72965e+04   -4.26688e+03   -4.95408e+05    3.11332e+03
      Potential    Kinetic En.   Total Energy  Conserved En.    Temperature
   -4.02278e+05    7.20393e+04   -3.30239e+05    1.04060e+08    2.98853e+02
 Pres. DC (bar) Pressure (bar)   Constr. rmsd
   -2.36985e+02   -3.72276e+02    0.00000e+00

           Step           Time
      473255000   946510.00000

   Energies (kJ/mol)
        G96Bond       G96Angle    Proper Dih.  Improper Dih.          LJ-14
    2.36136e+03    3.54545e+03    2.79794e+03    1.05982e+03   -2.88051e+02
     Coulomb-14        LJ (SR)  Disper. corr.   Coulomb (SR)   Coul. recip.
    2.80486e+04    5.93911e+04   -4.33248e+03   -4.98931e+05    2.99660e+03
      Potential    Kinetic En.   Total Energy  Conserved En.    Temperature
   -4.03351e+05    7.28016e+04   -3.30549e+05    1.04061e+08    3.02015e+02
 Pres. DC (bar) Pressure (bar)   Constr. rmsd
   -2.44318e+02    2.01096e+01    0.00000e+00

           Step           Time
      473260000   946520.00000

   Energies (kJ/mol)
        G96Bond       G96Angle    Proper Dih.  Improper Dih.          LJ-14
    2.35730e+03    3.62491e+03    2.74111e+03    1.13089e+03   -2.34504e+02
     Coulomb-14        LJ (SR)  Disper. corr.   Coulomb (SR)   Coul. recip.
    2.80794e+04    5.88365e+04   -4.29256e+03   -4.97484e+05    3.08598e+03
      Potential    Kinetic En.   Total Energy  Conserved En.    Temperature
   -4.02155e+05    7.26084e+04   -3.29547e+05    1.04061e+08    3.01214e+02
 Pres. DC (bar) Pressure (bar)   Constr. rmsd
   -2.39843e+02   -6.80769e+01    0.00000e+00

           Step           Time
      473265000   946530.00000

   Energies (kJ/mol)
        G96Bond       G96Angle    Proper Dih.  Improper Dih.          LJ-14
    2.28269e+03    3.47684e+03    2.75420e+03    1.09825e+03   -2.79637e+02
     Coulomb-14        LJ (SR)  Disper. corr.   Coulomb (SR)   Coul. recip.
    2.80650e+04    6.09156e+04   -4.34489e+03   -4.99702e+05    2.98032e+03
      Potential    Kinetic En.   Total Energy  Conserved En.    Temperature
   -4.02754e+05    7.18093e+04   -3.30944e+05    1.04063e+08    2.97899e+02
 Pres. DC (bar) Pressure (bar)   Constr. rmsd
   -2.45719e+02    3.29042e+02    0.00000e+00

           Step           Time
      473270000   946540.00000

   Energies (kJ/mol)
        G96Bond       G96Angle    Proper Dih.  Improper Dih.          LJ-14
    2.24863e+03    3.66987e+03    2.70981e+03    1.08287e+03   -2.05857e+02
     Coulomb-14        LJ (SR)  Disper. corr.   Coulomb (SR)   Coul. recip.
    2.81045e+04    5.91165e+04   -4.35755e+03   -4.98978e+05    3.01622e+03
      Potential    Kinetic En.   Total Energy  Conserved En.    Temperature
   -4.03594e+05    7.23733e+04   -3.31220e+05    1.04065e+08    3.00238e+02
 Pres. DC (bar) Pressure (bar)   Constr. rmsd
   -2.47151e+02    3.90496e+02    0.00000e+00

           Step           Time
      473275000   946550.00000

   Energies (kJ/mol)
        G96Bond       G96Angle    Proper Dih.  Improper Dih.          LJ-14
    2.22334e+03    3.57626e+03    2.71741e+03    1.01902e+03   -2.70193e+02
     Coulomb-14        LJ (SR)  Disper. corr.   Coulomb (SR)   Coul. recip.
    2.80648e+04    5.84776e+04   -4.32621e+03   -4.97725e+05    3.00875e+03
      Potential    Kinetic En.   Total Energy  Conserved En.    Temperature
   -4.03234e+05    7.20845e+04   -3.31150e+05    1.04067e+08    2.99040e+02
 Pres. DC (bar) Pressure (bar)   Constr. rmsd
   -2.43613e+02   -9.73445e+01    0.00000e+00

           Step           Time
      473280000   946560.00000

   Energies (kJ/mol)
        G96Bond       G96Angle    Proper Dih.  Improper Dih.          LJ-14
    2.26035e+03    3.72289e+03    2.74110e+03    1.13735e+03   -3.61235e+02
     Coulomb-14        LJ (SR)  Disper. corr.   Coulomb (SR)   Coul. recip.
    2.79266e+04    5.79469e+04   -4.34264e+03   -4.96902e+05    3.01793e+03
      Potential    Kinetic En.   Total Energy  Conserved En.    Temperature
   -4.02853e+05    7.20643e+04   -3.30789e+05    1.04067e+08    2.98956e+02
 Pres. DC (bar) Pressure (bar)   Constr. rmsd
   -2.45465e+02   -1.36439e+02    0.00000e+00

           Step           Time
      473285000   946570.00000

   Energies (kJ/mol)
        G96Bond       G96Angle    Proper Dih.  Improper Dih.          LJ-14
    2.24903e+03    3.73253e+03    2.83381e+03    1.10905e+03   -3.02601e+02
     Coulomb-14        LJ (SR)  Disper. corr.   Coulomb (SR)   Coul. recip.
    2.80143e+04    5.96756e+04   -4.37390e+03   -4.99306e+05    2.94034e+03
      Potential    Kinetic En.   Total Energy  Conserved En.    Temperature
   -4.03428e+05    7.22759e+04   -3.31152e+05    1.04068e+08    2.99834e+02
 Pres. DC (bar) Pressure (bar)   Constr. rmsd
   -2.49007e+02    2.47686e+02    0.00000e+00

           Step           Time
      473290000   946580.00000

   Energies (kJ/mol)
        G96Bond       G96Angle    Proper Dih.  Improper Dih.          LJ-14
    2.27329e+03    3.64571e+03    2.85583e+03    1.10037e+03   -2.58229e+02
     Coulomb-14        LJ (SR)  Disper. corr.   Coulomb (SR)   Coul. recip.
    2.83118e+04    6.00617e+04   -4.35524e+03   -4.99046e+05    3.04575e+03
      Potential    Kinetic En.   Total Energy  Conserved En.    Temperature
   -4.02364e+05    7.27292e+04   -3.29635e+05    1.04069e+08    3.01715e+02
 Pres. DC (bar) Pressure (bar)   Constr. rmsd
   -2.46889e+02    3.32665e+02    0.00000e+00

           Step           Time
      473295000   946590.00000

   Energies (kJ/mol)
        G96Bond       G96Angle    Proper Dih.  Improper Dih.          LJ-14
    2.38033e+03    3.74105e+03    2.73975e+03    1.14467e+03   -4.36054e+02
     Coulomb-14        LJ (SR)  Disper. corr.   Coulomb (SR)   Coul. recip.
    2.81441e+04    6.05236e+04   -4.37398e+03   -5.00727e+05    2.98049e+03
      Potential    Kinetic En.   Total Energy  Conserved En.    Temperature
   -4.03883e+05    7.22174e+04   -3.31665e+05    1.04069e+08    2.99591e+02
 Pres. DC (bar) Pressure (bar)   Constr. rmsd
   -2.49016e+02    2.93511e+02    0.00000e+00

           Step           Time
      473300000   946600.00000

   Energies (kJ/mol)
        G96Bond       G96Angle    Proper Dih.  Improper Dih.          LJ-14
    2.36228e+03    3.59052e+03    2.70219e+03    1.09158e+03   -3.74128e+02
     Coulomb-14        LJ (SR)  Disper. corr.   Coulomb (SR)   Coul. recip.
    2.79177e+04    5.77194e+04   -4.24795e+03   -4.95667e+05    3.05893e+03
      Potential    Kinetic En.   Total Energy  Conserved En.    Temperature
   -4.01846e+05    7.25744e+04   -3.29272e+05    1.04070e+08    3.01072e+02
 Pres. DC (bar) Pressure (bar)   Constr. rmsd
   -2.34890e+02   -6.30381e+02    0.00000e+00

           Step           Time
      473305000   946610.00000

   Energies (kJ/mol)
        G96Bond       G96Angle    Proper Dih.  Improper Dih.          LJ-14
    2.41737e+03    3.78615e+03    2.76538e+03    1.11120e+03   -3.24079e+02
     Coulomb-14        LJ (SR)  Disper. corr.   Coulomb (SR)   Coul. recip.
    2.79756e+04    5.93538e+04   -4.33461e+03   -4.99513e+05    2.97742e+03
      Potential    Kinetic En.   Total Energy  Conserved En.    Temperature
   -4.03785e+05    7.24187e+04   -3.31366e+05    1.04072e+08    3.00427e+02
 Pres. DC (bar) Pressure (bar)   Constr. rmsd
   -2.44559e+02   -7.68528e+01    0.00000e+00

           Step           Time
      473310000   946620.00000

   Energies (kJ/mol)
        G96Bond       G96Angle    Proper Dih.  Improper Dih.          LJ-14
    2.42281e+03    3.50136e+03    2.82632e+03    1.04248e+03   -2.93227e+02
     Coulomb-14        LJ (SR)  Disper. corr.   Coulomb (SR)   Coul. recip.
    2.80211e+04    6.19304e+04   -4.40015e+03   -5.02953e+05    2.97401e+03
      Potential    Kinetic En.   Total Energy  Conserved En.    Temperature
   -4.04928e+05    7.23723e+04   -3.32556e+05    1.04074e+08    3.00234e+02
 Pres. DC (bar) Pressure (bar)   Constr. rmsd
   -2.52001e+02    6.31786e+02    0.00000e+00

           Step           Time
      473315000   946630.00000

   Energies (kJ/mol)
        G96Bond       G96Angle    Proper Dih.  Improper Dih.          LJ-14
    2.30574e+03    3.67976e+03    2.75942e+03    9.91986e+02   -2.87682e+02
     Coulomb-14        LJ (SR)  Disper. corr.   Coulomb (SR)   Coul. recip.
    2.79656e+04    6.26559e+04   -4.38820e+03   -5.02760e+05    2.94479e+03
      Potential    Kinetic En.   Total Energy  Conserved En.    Temperature
   -4.04132e+05    7.27845e+04   -3.31348e+05    1.04078e+08    3.01944e+02
 Pres. DC (bar) Pressure (bar)   Constr. rmsd
   -2.50636e+02    9.33639e+02    0.00000e+00

           Step           Time
      473320000   946640.00000

   Energies (kJ/mol)
        G96Bond       G96Angle    Proper Dih.  Improper Dih.          LJ-14
    2.30396e+03    3.85127e+03    2.78095e+03    1.15113e+03   -3.69937e+02
     Coulomb-14        LJ (SR)  Disper. corr.   Coulomb (SR)   Coul. recip.
    2.78508e+04    5.76195e+04   -4.29607e+03   -4.96811e+05    3.00159e+03
      Potential    Kinetic En.   Total Energy  Conserved En.    Temperature
   -4.02918e+05    7.22761e+04   -3.30642e+05    1.04080e+08    2.99835e+02
 Pres. DC (bar) Pressure (bar)   Constr. rmsd
   -2.40235e+02   -4.50533e+02    0.00000e+00

           Step           Time
      473325000   946650.00000

   Energies (kJ/mol)
        G96Bond       G96Angle    Proper Dih.  Improper Dih.          LJ-14
    2.39797e+03    3.65837e+03    2.76306e+03    1.08244e+03   -2.60691e+02
     Coulomb-14        LJ (SR)  Disper. corr.   Coulomb (SR)   Coul. recip.
    2.79822e+04    6.07927e+04   -4.35146e+03   -5.00188e+05    3.04428e+03
      Potential    Kinetic En.   Total Energy  Conserved En.    Temperature
   -4.03080e+05    7.20068e+04   -3.31073e+05    1.04082e+08    2.98718e+02
 Pres. DC (bar) Pressure (bar)   Constr. rmsd
   -2.46461e+02    5.50186e+02    0.00000e+00

           Step           Time
      473330000   946660.00000

   Energies (kJ/mol)
        G96Bond       G96Angle    Proper Dih.  Improper Dih.          LJ-14
    2.31194e+03    3.68533e+03    2.81350e+03    1.08049e+03   -2.70357e+02
     Coulomb-14        LJ (SR)  Disper. corr.   Coulomb (SR)   Coul. recip.
    2.81527e+04    6.13374e+04   -4.38619e+03   -5.02289e+05    2.98253e+03
      Potential    Kinetic En.   Total Energy  Conserved En.    Temperature
   -4.04581e+05    7.22790e+04   -3.32302e+05    1.04083e+08    2.99847e+02
 Pres. DC (bar) Pressure (bar)   Constr. rmsd
   -2.50406e+02    5.71008e+02    0.00000e+00

           Step           Time
      473335000   946670.00000

   Energies (kJ/mol)
        G96Bond       G96Angle    Proper Dih.  Improper Dih.          LJ-14
    2.32767e+03    3.74716e+03    2.75765e+03    1.03132e+03   -2.98949e+02
     Coulomb-14        LJ (SR)  Disper. corr.   Coulomb (SR)   Coul. recip.
    2.80920e+04    5.81473e+04   -4.31862e+03   -4.98038e+05    2.97661e+03
      Potential    Kinetic En.   Total Energy  Conserved En.    Temperature
   -4.03576e+05    7.18443e+04   -3.31732e+05    1.04083e+08    2.98044e+02
 Pres. DC (bar) Pressure (bar)   Constr. rmsd
   -2.42760e+02   -3.14942e+02    0.00000e+00

           Step           Time
      473340000   946680.00000

   Energies (kJ/mol)
        G96Bond       G96Angle    Proper Dih.  Improper Dih.          LJ-14
    2.27265e+03    3.73840e+03    2.91369e+03    1.10308e+03   -3.23615e+02
     Coulomb-14        LJ (SR)  Disper. corr.   Coulomb (SR)   Coul. recip.
    2.79515e+04    5.77160e+04   -4.30282e+03   -4.97407e+05    3.05273e+03
      Potential    Kinetic En.   Total Energy  Conserved En.    Temperature
   -4.03285e+05    7.17518e+04   -3.31534e+05    1.04084e+08    2.97660e+02
 Pres. DC (bar) Pressure (bar)   Constr. rmsd
   -2.40990e+02   -2.61281e+02    0.00000e+00

           Step           Time
      473345000   946690.00000

   Energies (kJ/mol)
        G96Bond       G96Angle    Proper Dih.  Improper Dih.          LJ-14
    2.33249e+03    3.66868e+03    2.77874e+03    1.07743e+03   -3.43601e+02
     Coulomb-14        LJ (SR)  Disper. corr.   Coulomb (SR)   Coul. recip.
    2.78630e+04    5.84620e+04   -4.31047e+03   -4.98196e+05    3.05413e+03
      Potential    Kinetic En.   Total Energy  Conserved En.    Temperature
   -4.03614e+05    7.22889e+04   -3.31325e+05    1.04088e+08    2.99888e+02
 Pres. DC (bar) Pressure (bar)   Constr. rmsd
   -2.41846e+02   -9.14747e+01    0.00000e+00

           Step           Time
      473350000   946700.00000

   Energies (kJ/mol)
        G96Bond       G96Angle    Proper Dih.  Improper Dih.          LJ-14
    2.23549e+03    3.55351e+03    2.89871e+03    1.11212e+03   -3.52697e+02
     Coulomb-14        LJ (SR)  Disper. corr.   Coulomb (SR)   Coul. recip.
    2.81885e+04    5.92387e+04   -4.32459e+03   -4.98381e+05    2.88444e+03
      Potential    Kinetic En.   Total Energy  Conserved En.    Temperature
   -4.02946e+05    7.20969e+04   -3.30850e+05    1.04090e+08    2.99092e+02
 Pres. DC (bar) Pressure (bar)   Constr. rmsd
   -2.43431e+02    2.43009e+02    0.00000e+00

           Step           Time
      473355000   946710.00000

   Energies (kJ/mol)
        G96Bond       G96Angle    Proper Dih.  Improper Dih.          LJ-14
    2.50301e+03    3.60859e+03    2.75323e+03    1.15772e+03   -3.15115e+02
     Coulomb-14        LJ (SR)  Disper. corr.   Coulomb (SR)   Coul. recip.
    2.82246e+04    6.06338e+04   -4.35045e+03   -5.00025e+05    3.02834e+03
      Potential    Kinetic En.   Total Energy  Conserved En.    Temperature
   -4.02781e+05    7.33009e+04   -3.29480e+05    1.04090e+08    3.04086e+02
 Pres. DC (bar) Pressure (bar)   Constr. rmsd
   -2.46347e+02    1.74074e+02    0.00000e+00

           Step           Time
      473360000   946720.00000

   Energies (kJ/mol)
        G96Bond       G96Angle    Proper Dih.  Improper Dih.          LJ-14
    2.50495e+03    3.73267e+03    2.77706e+03    1.09742e+03   -3.80073e+02
     Coulomb-14        LJ (SR)  Disper. corr.   Coulomb (SR)   Coul. recip.
    2.80815e+04    5.89248e+04   -4.33275e+03   -4.97984e+05    3.04451e+03
      Potential    Kinetic En.   Total Energy  Conserved En.    Temperature
   -4.02534e+05    7.23057e+04   -3.30228e+05    1.04091e+08    2.99958e+02
 Pres. DC (bar) Pressure (bar)   Constr. rmsd
   -2.44350e+02   -7.40716e+01    0.00000e+00

           Step           Time
      473365000   946730.00000

   Energies (kJ/mol)
        G96Bond       G96Angle    Proper Dih.  Improper Dih.          LJ-14
    2.28395e+03    3.64930e+03    2.72959e+03    1.10980e+03   -3.74390e+02
     Coulomb-14        LJ (SR)  Disper. corr.   Coulomb (SR)   Coul. recip.
    2.81810e+04    5.79716e+04   -4.34196e+03   -4.97950e+05    2.99477e+03
      Potential    Kinetic En.   Total Energy  Conserved En.    Temperature
   -4.03747e+05    7.19533e+04   -3.31793e+05    1.04092e+08    2.98496e+02
 Pres. DC (bar) Pressure (bar)   Constr. rmsd
   -2.45388e+02    3.70346e+01    0.00000e+00

           Step           Time
      473370000   946740.00000

   Energies (kJ/mol)
        G96Bond       G96Angle    Proper Dih.  Improper Dih.          LJ-14
    2.38807e+03    3.62574e+03    2.67235e+03    1.07890e+03   -2.75511e+02
     Coulomb-14        LJ (SR)  Disper. corr.   Coulomb (SR)   Coul. recip.
    2.80574e+04    5.81229e+04   -4.34351e+03   -4.98394e+05    2.96780e+03
      Potential    Kinetic En.   Total Energy  Conserved En.    Temperature
   -4.04100e+05    7.16748e+04   -3.32425e+05    1.04092e+08    2.97341e+02
 Pres. DC (bar) Pressure (bar)   Constr. rmsd
   -2.45563e+02   -1.48382e+02    0.00000e+00

           Step           Time
      473375000   946750.00000

   Energies (kJ/mol)
        G96Bond       G96Angle    Proper Dih.  Improper Dih.          LJ-14
    2.28886e+03    3.82102e+03    2.91665e+03    1.07758e+03   -3.52435e+02
     Coulomb-14        LJ (SR)  Disper. corr.   Coulomb (SR)   Coul. recip.
    2.80543e+04    6.00419e+04   -4.35599e+03   -4.99638e+05    3.06453e+03
      Potential    Kinetic En.   Total Energy  Conserved En.    Temperature
   -4.03082e+05    7.20077e+04   -3.31074e+05    1.04094e+08    2.98722e+02
 Pres. DC (bar) Pressure (bar)   Constr. rmsd
   -2.46974e+02    2.27055e+02    0.00000e+00

           Step           Time
      473380000   946760.00000

   Energies (kJ/mol)
        G96Bond       G96Angle    Proper Dih.  Improper Dih.          LJ-14
    2.31391e+03    3.62210e+03    2.70434e+03    1.12099e+03   -2.95170e+02
     Coulomb-14        LJ (SR)  Disper. corr.   Coulomb (SR)   Coul. recip.
    2.80309e+04    5.94420e+04   -4.35323e+03   -4.98560e+05    3.04662e+03
      Potential    Kinetic En.   Total Energy  Conserved En.    Temperature
   -4.02928e+05    7.20957e+04   -3.30832e+05    1.04095e+08    2.99087e+02
 Pres. DC (bar) Pressure (bar)   Constr. rmsd
   -2.46662e+02    1.54308e+02    0.00000e+00

           Step           Time
      473385000   946770.00000

   Energies (kJ/mol)
        G96Bond       G96Angle    Proper Dih.  Improper Dih.          LJ-14
    2.23963e+03    3.73090e+03    2.79106e+03    1.07982e+03   -3.29742e+02
     Coulomb-14        LJ (SR)  Disper. corr.   Coulomb (SR)   Coul. recip.
    2.79478e+04    5.78878e+04   -4.31171e+03   -4.97228e+05    2.98378e+03
      Potential    Kinetic En.   Total Energy  Conserved En.    Temperature
   -4.03209e+05    7.18346e+04   -3.31374e+05    1.04096e+08    2.98003e+02
 Pres. DC (bar) Pressure (bar)   Constr. rmsd
   -2.41985e+02   -2.98567e+02    0.00000e+00

           Step           Time
      473390000   946780.00000

   Energies (kJ/mol)
        G96Bond       G96Angle    Proper Dih.  Improper Dih.          LJ-14
    2.26889e+03    3.73053e+03    2.76698e+03    1.12265e+03   -2.89656e+02
     Coulomb-14        LJ (SR)  Disper. corr.   Coulomb (SR)   Coul. recip.
    2.79749e+04    5.82083e+04   -4.33506e+03   -4.97399e+05    2.97112e+03
      Potential    Kinetic En.   Total Energy  Conserved En.    Temperature
   -4.02980e+05    7.23883e+04   -3.30592e+05    1.04097e+08    3.00300e+02
 Pres. DC (bar) Pressure (bar)   Constr. rmsd
   -2.44610e+02    1.42487e+02    0.00000e+00

           Step           Time
      473395000   946790.00000

   Energies (kJ/mol)
        G96Bond       G96Angle    Proper Dih.  Improper Dih.          LJ-14
    2.46715e+03    3.53065e+03    2.79288e+03    1.14197e+03   -3.20086e+02
     Coulomb-14        LJ (SR)  Disper. corr.   Coulomb (SR)   Coul. recip.
    2.82049e+04    5.90248e+04   -4.31044e+03   -4.98154e+05    3.07169e+03
      Potential    Kinetic En.   Total Energy  Conserved En.    Temperature
   -4.02551e+05    7.32469e+04   -3.29304e+05    1.04098e+08    3.03862e+02
 Pres. DC (bar) Pressure (bar)   Constr. rmsd
   -2.41842e+02   -4.05735e+02    0.00000e+00

           Step           Time
      473400000   946800.00000

   Energies (kJ/mol)
        G96Bond       G96Angle    Proper Dih.  Improper Dih.          LJ-14
    2.43760e+03    3.77282e+03    2.83740e+03    1.14577e+03   -3.80712e+02
     Coulomb-14        LJ (SR)  Disper. corr.   Coulomb (SR)   Coul. recip.
    2.80517e+04    5.89819e+04   -4.34099e+03   -4.98475e+05    3.00931e+03
      Potential    Kinetic En.   Total Energy  Conserved En.    Temperature
   -4.02960e+05    7.23953e+04   -3.30565e+05    1.04098e+08    3.00329e+02
 Pres. DC (bar) Pressure (bar)   Constr. rmsd
   -2.45278e+02   -1.60902e+02    0.00000e+00

           Step           Time
      473405000   946810.00000

   Energies (kJ/mol)
        G96Bond       G96Angle    Proper Dih.  Improper Dih.          LJ-14
    2.35455e+03    3.57489e+03    2.81912e+03    1.08989e+03   -2.74606e+02
     Coulomb-14        LJ (SR)  Disper. corr.   Coulomb (SR)   Coul. recip.
    2.79889e+04    6.02542e+04   -4.36707e+03   -5.00870e+05    3.01723e+03
      Potential    Kinetic En.   Total Energy  Conserved En.    Temperature
   -4.04413e+05    7.20612e+04   -3.32352e+05    1.04100e+08    2.98943e+02
 Pres. DC (bar) Pressure (bar)   Constr. rmsd
   -2.48231e+02    2.05518e+02    0.00000e+00

           Step           Time
      473410000   946820.00000

   Energies (kJ/mol)
        G96Bond       G96Angle    Proper Dih.  Improper Dih.          LJ-14
    2.35518e+03    3.69802e+03    2.86867e+03    1.08762e+03   -2.42783e+02
     Coulomb-14        LJ (SR)  Disper. corr.   Coulomb (SR)   Coul. recip.
    2.79269e+04    5.94813e+04   -4.34784e+03   -4.98797e+05    3.09582e+03
      Potential    Kinetic En.   Total Energy  Conserved En.    Temperature
   -4.02874e+05    7.32582e+04   -3.29616e+05    1.04100e+08    3.03909e+02
 Pres. DC (bar) Pressure (bar)   Constr. rmsd
   -2.46052e+02    2.67558e+01    0.00000e+00

           Step           Time
      473415000   946830.00000

   Energies (kJ/mol)
        G96Bond       G96Angle    Proper Dih.  Improper Dih.          LJ-14
    2.49559e+03    3.77712e+03    2.69234e+03    1.02961e+03   -3.25890e+02
     Coulomb-14        LJ (SR)  Disper. corr.   Coulomb (SR)   Coul. recip.
    2.80346e+04    5.82121e+04   -4.33200e+03   -4.96724e+05    3.00423e+03
      Potential    Kinetic En.   Total Energy  Conserved En.    Temperature
   -4.02136e+05    7.23461e+04   -3.29790e+05    1.04101e+08    3.00125e+02
 Pres. DC (bar) Pressure (bar)   Constr. rmsd
   -2.44264e+02    2.69027e+01    0.00000e+00

           Step           Time
      473420000   946840.00000

   Energies (kJ/mol)
        G96Bond       G96Angle    Proper Dih.  Improper Dih.          LJ-14
    2.39260e+03    3.63001e+03    2.82920e+03    1.11978e+03   -2.74121e+02
     Coulomb-14        LJ (SR)  Disper. corr.   Coulomb (SR)   Coul. recip.
    2.80464e+04    5.84956e+04   -4.28541e+03   -4.97489e+05    2.98610e+03
      Potential    Kinetic En.   Total Energy  Conserved En.    Temperature
   -4.02549e+05    7.25734e+04   -3.29976e+05    1.04102e+08    3.01068e+02
 Pres. DC (bar) Pressure (bar)   Constr. rmsd
   -2.39045e+02   -1.94117e+02    0.00000e+00

           Step           Time
      473425000   946850.00000

   Energies (kJ/mol)
        G96Bond       G96Angle    Proper Dih.  Improper Dih.          LJ-14
    2.43563e+03    3.58673e+03    2.68299e+03    1.09100e+03   -2.64708e+02
     Coulomb-14        LJ (SR)  Disper. corr.   Coulomb (SR)   Coul. recip.
    2.81595e+04    5.84245e+04   -4.30808e+03   -4.97911e+05    2.98510e+03
      Potential    Kinetic En.   Total Energy  Conserved En.    Temperature
   -4.03119e+05    7.22477e+04   -3.30871e+05    1.04103e+08    2.99717e+02
 Pres. DC (bar) Pressure (bar)   Constr. rmsd
   -2.41578e+02   -2.37092e+02    0.00000e+00

           Step           Time
      473430000   946860.00000

   Energies (kJ/mol)
        G96Bond       G96Angle    Proper Dih.  Improper Dih.          LJ-14
    2.33449e+03    3.72130e+03    2.81543e+03    1.06911e+03   -2.84762e+02
     Coulomb-14        LJ (SR)  Disper. corr.   Coulomb (SR)   Coul. recip.
    2.81651e+04    5.74001e+04   -4.32124e+03   -4.96293e+05    3.05149e+03
      Potential    Kinetic En.   Total Energy  Conserved En.    Temperature
   -4.02342e+05    7.27541e+04   -3.29588e+05    1.04103e+08    3.01818e+02
 Pres. DC (bar) Pressure (bar)   Constr. rmsd
   -2.43055e+02   -1.94353e+02    0.00000e+00

           Step           Time
      473435000   946870.00000

   Energies (kJ/mol)
        G96Bond       G96Angle    Proper Dih.  Improper Dih.          LJ-14
    2.28212e+03    3.62341e+03    2.75272e+03    1.11970e+03   -2.68833e+02
     Coulomb-14        LJ (SR)  Disper. corr.   Coulomb (SR)   Coul. recip.
    2.80392e+04    5.77150e+04   -4.29815e+03   -4.96606e+05    3.07080e+03
      Potential    Kinetic En.   Total Energy  Conserved En.    Temperature
   -4.02570e+05    7.19750e+04   -3.30595e+05    1.04104e+08    2.98586e+02
 Pres. DC (bar) Pressure (bar)   Constr. rmsd
   -2.40468e+02   -7.70795e+01    0.00000e+00

           Step           Time
      473440000   946880.00000

   Energies (kJ/mol)
        G96Bond       G96Angle    Proper Dih.  Improper Dih.          LJ-14
    2.46139e+03    3.70193e+03    2.80636e+03    1.02756e+03   -3.28918e+02
     Coulomb-14        LJ (SR)  Disper. corr.   Coulomb (SR)   Coul. recip.
    2.82269e+04    5.78479e+04   -4.32462e+03   -4.96183e+05    3.04382e+03
      Potential    Kinetic En.   Total Energy  Conserved En.    Temperature
   -4.01721e+05    7.29750e+04   -3.28746e+05    1.04105e+08    3.02734e+02
 Pres. DC (bar) Pressure (bar)   Constr. rmsd
   -2.43434e+02   -2.77176e+02    0.00000e+00

           Step           Time
      473445000   946890.00000

   Energies (kJ/mol)
        G96Bond       G96Angle    Proper Dih.  Improper Dih.          LJ-14
    2.28777e+03    3.81844e+03    2.71470e+03    1.09775e+03   -3.25715e+02
     Coulomb-14        LJ (SR)  Disper. corr.   Coulomb (SR)   Coul. recip.
    2.80957e+04    5.83712e+04   -4.36561e+03   -4.97590e+05    2.98054e+03
      Potential    Kinetic En.   Total Energy  Conserved En.    Temperature
   -4.02915e+05    7.22496e+04   -3.30665e+05    1.04107e+08    2.99725e+02
 Pres. DC (bar) Pressure (bar)   Constr. rmsd
   -2.48065e+02    2.85576e+01    0.00000e+00

           Step           Time
      473450000   946900.00000

   Energies (kJ/mol)
        G96Bond       G96Angle    Proper Dih.  Improper Dih.          LJ-14
    2.42047e+03    3.67801e+03    2.71982e+03    1.12371e+03   -3.40944e+02
     Coulomb-14        LJ (SR)  Disper. corr.   Coulomb (SR)   Coul. recip.
    2.77896e+04    5.84723e+04   -4.32913e+03   -4.96572e+05    3.02245e+03
      Potential    Kinetic En.   Total Energy  Conserved En.    Temperature
   -4.02016e+05    7.26776e+04   -3.29338e+05    1.04108e+08    3.01501e+02
 Pres. DC (bar) Pressure (bar)   Constr. rmsd
   -2.43941e+02    3.11167e+01    0.00000e+00

           Step           Time
      473455000   946910.00000

   Energies (kJ/mol)
        G96Bond       G96Angle    Proper Dih.  Improper Dih.          LJ-14
    2.25500e+03    3.65491e+03    2.77027e+03    1.11072e+03   -2.34656e+02
     Coulomb-14        LJ (SR)  Disper. corr.   Coulomb (SR)   Coul. recip.
    2.80462e+04    5.91207e+04   -4.35547e+03   -4.98814e+05    3.08768e+03
      Potential    Kinetic En.   Total Energy  Conserved En.    Temperature
   -4.03359e+05    7.23649e+04   -3.30994e+05    1.04108e+08    3.00203e+02
 Pres. DC (bar) Pressure (bar)   Constr. rmsd
   -2.46916e+02    1.99032e+02    0.00000e+00

           Step           Time
      473460000   946920.00000

   Energies (kJ/mol)
        G96Bond       G96Angle    Proper Dih.  Improper Dih.          LJ-14
    2.44977e+03    3.76473e+03    2.75802e+03    1.05036e+03   -2.20427e+02
     Coulomb-14        LJ (SR)  Disper. corr.   Coulomb (SR)   Coul. recip.
    2.81701e+04    5.90713e+04   -4.36479e+03   -4.98352e+05    2.90992e+03
      Potential    Kinetic En.   Total Energy  Conserved En.    Temperature
   -4.02763e+05    7.21320e+04   -3.30631e+05    1.04109e+08    2.99237e+02
 Pres. DC (bar) Pressure (bar)   Constr. rmsd
   -2.47972e+02    1.78179e+02    0.00000e+00

           Step           Time
      473465000   946930.00000

   Energies (kJ/mol)
        G96Bond       G96Angle    Proper Dih.  Improper Dih.          LJ-14
    2.19816e+03    3.65953e+03    2.77792e+03    1.11895e+03   -3.34682e+02
     Coulomb-14        LJ (SR)  Disper. corr.   Coulomb (SR)   Coul. recip.
    2.80164e+04    5.90014e+04   -4.30854e+03   -4.98015e+05    3.09448e+03
      Potential    Kinetic En.   Total Energy  Conserved En.    Temperature
   -4.02791e+05    7.22244e+04   -3.30567e+05    1.04110e+08    2.99621e+02
 Pres. DC (bar) Pressure (bar)   Constr. rmsd
   -2.41630e+02   -6.75576e+01    0.00000e+00

           Step           Time
      473470000   946940.00000

   Energies (kJ/mol)
        G96Bond       G96Angle    Proper Dih.  Improper Dih.          LJ-14
    2.20075e+03    3.67534e+03    2.80357e+03    1.12171e+03   -2.34312e+02
     Coulomb-14        LJ (SR)  Disper. corr.   Coulomb (SR)   Coul. recip.
    2.79773e+04    5.98961e+04   -4.36887e+03   -5.00302e+05    2.95304e+03
      Potential    Kinetic En.   Total Energy  Conserved En.    Temperature
   -4.04278e+05    7.20796e+04   -3.32198e+05    1.04112e+08    2.99020e+02
 Pres. DC (bar) Pressure (bar)   Constr. rmsd
   -2.48435e+02    5.10083e+02    0.00000e+00

           Step           Time
      473475000   946950.00000

   Energies (kJ/mol)
        G96Bond       G96Angle    Proper Dih.  Improper Dih.          LJ-14
    2.47202e+03    3.64176e+03    2.78863e+03    1.10142e+03   -3.61488e+02
     Coulomb-14        LJ (SR)  Disper. corr.   Coulomb (SR)   Coul. recip.
    2.76980e+04    5.95571e+04   -4.31376e+03   -4.98652e+05    2.99430e+03
      Potential    Kinetic En.   Total Energy  Conserved En.    Temperature
   -4.03074e+05    7.16730e+04   -3.31401e+05    1.04113e+08    2.97333e+02
 Pres. DC (bar) Pressure (bar)   Constr. rmsd
   -2.42215e+02   -3.69447e+01    0.00000e+00

           Step           Time
      473480000   946960.00000

   Energies (kJ/mol)
        G96Bond       G96Angle    Proper Dih.  Improper Dih.          LJ-14
    2.32524e+03    3.78472e+03    2.73227e+03    1.13191e+03   -2.77288e+02
     Coulomb-14        LJ (SR)  Disper. corr.   Coulomb (SR)   Coul. recip.
    2.80567e+04    5.82512e+04   -4.32560e+03   -4.96050e+05    3.03953e+03
      Potential    Kinetic En.   Total Energy  Conserved En.    Temperature
   -4.01331e+05    7.24226e+04   -3.28909e+05    1.04115e+08    3.00443e+02
 Pres. DC (bar) Pressure (bar)   Constr. rmsd
   -2.43545e+02   -8.61450e+01    0.00000e+00

           Step           Time
      473485000   946970.00000

   Energies (kJ/mol)
        G96Bond       G96Angle    Proper Dih.  Improper Dih.          LJ-14
    2.32532e+03    3.68296e+03    2.74745e+03    1.11576e+03   -2.10226e+02
     Coulomb-14        LJ (SR)  Disper. corr.   Coulomb (SR)   Coul. recip.
    2.79073e+04    5.83618e+04   -4.33708e+03   -4.97608e+05    3.04621e+03
      Potential    Kinetic En.   Total Energy  Conserved En.    Temperature
   -4.02968e+05    7.27338e+04   -3.30235e+05    1.04116e+08    3.01734e+02
 Pres. DC (bar) Pressure (bar)   Constr. rmsd
   -2.44837e+02    1.76797e+02    0.00000e+00

           Step           Time
      473490000   946980.00000

   Energies (kJ/mol)
        G96Bond       G96Angle    Proper Dih.  Improper Dih.          LJ-14
    2.30050e+03    3.48702e+03    2.83476e+03    1.08798e+03   -3.34413e+02
     Coulomb-14        LJ (SR)  Disper. corr.   Coulomb (SR)   Coul. recip.
    2.79317e+04    5.68888e+04   -4.29850e+03   -4.94931e+05    2.97489e+03
      Potential    Kinetic En.   Total Energy  Conserved En.    Temperature
   -4.02058e+05    7.28208e+04   -3.29237e+05    1.04116e+08    3.02095e+02
 Pres. DC (bar) Pressure (bar)   Constr. rmsd
   -2.40507e+02   -2.75247e+02    0.00000e+00

           Step           Time
      473495000   946990.00000

   Energies (kJ/mol)
        G96Bond       G96Angle    Proper Dih.  Improper Dih.          LJ-14
    2.28490e+03    3.56680e+03    2.73072e+03    1.17030e+03   -3.06593e+02
     Coulomb-14        LJ (SR)  Disper. corr.   Coulomb (SR)   Coul. recip.
    2.80519e+04    5.77733e+04   -4.31997e+03   -4.97583e+05    3.08172e+03
      Potential    Kinetic En.   Total Energy  Conserved En.    Temperature
   -4.03550e+05    7.20779e+04   -3.31472e+05    1.04118e+08    2.99013e+02
 Pres. DC (bar) Pressure (bar)   Constr. rmsd
   -2.42912e+02   -3.03091e+02    0.00000e+00

           Step           Time
      473500000   947000.00000

   Energies (kJ/mol)
        G96Bond       G96Angle    Proper Dih.  Improper Dih.          LJ-14
    2.33387e+03    3.61507e+03    2.84644e+03    1.06709e+03   -2.97272e+02
     Coulomb-14        LJ (SR)  Disper. corr.   Coulomb (SR)   Coul. recip.
    2.81920e+04    5.78224e+04   -4.29675e+03   -4.95991e+05    3.05501e+03
      Potential    Kinetic En.   Total Energy  Conserved En.    Temperature
   -4.01653e+05    7.25964e+04   -3.29057e+05    1.04118e+08    3.01164e+02
 Pres. DC (bar) Pressure (bar)   Constr. rmsd
   -2.40310e+02   -1.45962e+02    0.00000e+00

           Step           Time
      473505000   947010.00000

   Energies (kJ/mol)
        G96Bond       G96Angle    Proper Dih.  Improper Dih.          LJ-14
    2.30313e+03    3.72223e+03    2.69764e+03    1.06365e+03   -3.32009e+02
     Coulomb-14        LJ (SR)  Disper. corr.   Coulomb (SR)   Coul. recip.
    2.80517e+04    5.67099e+04   -4.33352e+03   -4.96202e+05    2.99289e+03
      Potential    Kinetic En.   Total Energy  Conserved En.    Temperature
   -4.03326e+05    7.20089e+04   -3.31317e+05    1.04119e+08    2.98727e+02
 Pres. DC (bar) Pressure (bar)   Constr. rmsd
   -2.44436e+02   -2.97220e+02    0.00000e+00

           Step           Time
      473510000   947020.00000

   Energies (kJ/mol)
        G96Bond       G96Angle    Proper Dih.  Improper Dih.          LJ-14
    2.29911e+03    3.54477e+03    2.72374e+03    1.08849e+03   -1.93598e+02
     Coulomb-14        LJ (SR)  Disper. corr.   Coulomb (SR)   Coul. recip.
    2.82634e+04    5.95710e+04   -4.31103e+03   -4.98545e+05    3.00781e+03
      Potential    Kinetic En.   Total Energy  Conserved En.    Temperature
   -4.02552e+05    7.27367e+04   -3.29815e+05    1.04121e+08    3.01746e+02
 Pres. DC (bar) Pressure (bar)   Constr. rmsd
   -2.41908e+02    1.13125e+02    0.00000e+00

           Step           Time
      473515000   947030.00000

   Energies (kJ/mol)
        G96Bond       G96Angle    Proper Dih.  Improper Dih.          LJ-14
    2.32765e+03    3.47371e+03    2.83911e+03    1.11631e+03   -2.89775e+02
     Coulomb-14        LJ (SR)  Disper. corr.   Coulomb (SR)   Coul. recip.
    2.78926e+04    5.93834e+04   -4.34826e+03   -4.99147e+05    2.98199e+03
      Potential    Kinetic En.   Total Energy  Conserved En.    Temperature
   -4.03770e+05    7.24234e+04   -3.31347e+05    1.04121e+08    3.00446e+02
 Pres. DC (bar) Pressure (bar)   Constr. rmsd
   -2.46100e+02    1.73457e+02    0.00000e+00

           Step           Time
      473520000   947040.00000

   Energies (kJ/mol)
        G96Bond       G96Angle    Proper Dih.  Improper Dih.          LJ-14
    2.38959e+03    3.46518e+03    2.80230e+03    1.05488e+03   -2.94625e+02
     Coulomb-14        LJ (SR)  Disper. corr.   Coulomb (SR)   Coul. recip.
    2.80762e+04    5.84891e+04   -4.29215e+03   -4.97562e+05    2.99899e+03
      Potential    Kinetic En.   Total Energy  Conserved En.    Temperature
   -4.02872e+05    7.22894e+04   -3.30583e+05    1.04122e+08    2.99890e+02
 Pres. DC (bar) Pressure (bar)   Constr. rmsd
   -2.39797e+02   -3.42125e+02    0.00000e+00

           Step           Time
      473525000   947050.00000

   Energies (kJ/mol)
        G96Bond       G96Angle    Proper Dih.  Improper Dih.          LJ-14
    2.24328e+03    3.70329e+03    2.85094e+03    1.14733e+03   -4.05659e+02
     Coulomb-14        LJ (SR)  Disper. corr.   Coulomb (SR)   Coul. recip.
    2.78196e+04    5.74270e+04   -4.30487e+03   -4.96692e+05    3.04001e+03
      Potential    Kinetic En.   Total Energy  Conserved En.    Temperature
   -4.03171e+05    7.12737e+04   -3.31897e+05    1.04123e+08    2.95676e+02
 Pres. DC (bar) Pressure (bar)   Constr. rmsd
   -2.41219e+02   -5.51748e+02    0.00000e+00

           Step           Time
      473530000   947060.00000

   Energies (kJ/mol)
        G96Bond       G96Angle    Proper Dih.  Improper Dih.          LJ-14
    2.24805e+03    3.79529e+03    2.70977e+03    1.10631e+03   -3.20523e+02
     Coulomb-14        LJ (SR)  Disper. corr.   Coulomb (SR)   Coul. recip.
    2.78419e+04    5.77329e+04   -4.30351e+03   -4.96529e+05    2.98589e+03
      Potential    Kinetic En.   Total Energy  Conserved En.    Temperature
   -4.02733e+05    7.23935e+04   -3.30339e+05    1.04124e+08    3.00322e+02
 Pres. DC (bar) Pressure (bar)   Constr. rmsd
   -2.41066e+02   -3.29657e+02    0.00000e+00

           Step           Time
      473535000   947070.00000

   Energies (kJ/mol)
        G96Bond       G96Angle    Proper Dih.  Improper Dih.          LJ-14
    2.34560e+03    3.64724e+03    2.67201e+03    1.03890e+03   -2.83034e+02
     Coulomb-14        LJ (SR)  Disper. corr.   Coulomb (SR)   Coul. recip.
    2.80577e+04    6.05989e+04   -4.37692e+03   -4.99909e+05    2.92648e+03
      Potential    Kinetic En.   Total Energy  Conserved En.    Temperature
   -4.03282e+05    7.22254e+04   -3.31057e+05    1.04124e+08    2.99625e+02
 Pres. DC (bar) Pressure (bar)   Constr. rmsd
   -2.49350e+02    5.15824e+02    0.00000e+00

           Step           Time
      473540000   947080.00000

   Energies (kJ/mol)
        G96Bond       G96Angle    Proper Dih.  Improper Dih.          LJ-14
    2.37242e+03    3.73079e+03    2.62379e+03    1.00852e+03   -3.16780e+02
     Coulomb-14        LJ (SR)  Disper. corr.   Coulomb (SR)   Coul. recip.
    2.80491e+04    5.99770e+04   -4.37269e+03   -5.00995e+05    2.91228e+03
      Potential    Kinetic En.   Total Energy  Conserved En.    Temperature
   -4.05011e+05    7.23300e+04   -3.32681e+05    1.04126e+08    3.00059e+02
 Pres. DC (bar) Pressure (bar)   Constr. rmsd
   -2.48870e+02    2.52599e+02    0.00000e+00

           Step           Time
      473545000   947090.00000

   Energies (kJ/mol)
        G96Bond       G96Angle    Proper Dih.  Improper Dih.          LJ-14
    2.48750e+03    3.74864e+03    2.71957e+03    1.23310e+03   -2.61528e+02
     Coulomb-14        LJ (SR)  Disper. corr.   Coulomb (SR)   Coul. recip.
    2.78767e+04    5.95131e+04   -4.34696e+03   -4.98390e+05    3.04858e+03
      Potential    Kinetic En.   Total Energy  Conserved En.    Temperature
   -4.02371e+05    7.23977e+04   -3.29973e+05    1.04127e+08    3.00339e+02
 Pres. DC (bar) Pressure (bar)   Constr. rmsd
   -2.45953e+02    3.92611e+02    0.00000e+00

           Step           Time
      473550000   947100.00000

   Energies (kJ/mol)
        G96Bond       G96Angle    Proper Dih.  Improper Dih.          LJ-14
    2.26654e+03    3.64474e+03    2.77676e+03    1.08557e+03   -3.48394e+02
     Coulomb-14        LJ (SR)  Disper. corr.   Coulomb (SR)   Coul. recip.
    2.81014e+04    5.90315e+04   -4.28439e+03   -4.97391e+05    3.06683e+03
      Potential    Kinetic En.   Total Energy  Conserved En.    Temperature
   -4.02051e+05    7.23712e+04   -3.29679e+05    1.04129e+08    3.00230e+02
 Pres. DC (bar) Pressure (bar)   Constr. rmsd
   -2.38932e+02   -1.94190e+02    0.00000e+00

           Step           Time
      473555000   947110.00000

   Energies (kJ/mol)
        G96Bond       G96Angle    Proper Dih.  Improper Dih.          LJ-14
    2.39033e+03    3.69680e+03    2.70952e+03    1.08296e+03   -3.11331e+02
     Coulomb-14        LJ (SR)  Disper. corr.   Coulomb (SR)   Coul. recip.
    2.78859e+04    5.90786e+04   -4.32728e+03   -4.98038e+05    3.04595e+03
      Potential    Kinetic En.   Total Energy  Conserved En.    Temperature
   -4.02787e+05    7.27088e+04   -3.30078e+05    1.04130e+08    3.01630e+02
 Pres. DC (bar) Pressure (bar)   Constr. rmsd
   -2.43734e+02   -1.14795e+01    0.00000e+00

           Step           Time
      473560000   947120.00000

   Energies (kJ/mol)
        G96Bond       G96Angle    Proper Dih.  Improper Dih.          LJ-14
    2.43181e+03    3.56288e+03    2.76479e+03    1.09576e+03   -2.18528e+02
     Coulomb-14        LJ (SR)  Disper. corr.   Coulomb (SR)   Coul. recip.
    2.80455e+04    5.92295e+04   -4.37221e+03   -4.99650e+05    2.94155e+03
      Potential    Kinetic En.   Total Energy  Conserved En.    Temperature
   -4.04168e+05    7.29505e+04   -3.31218e+05    1.04132e+08    3.02633e+02
 Pres. DC (bar) Pressure (bar)   Constr. rmsd
   -2.48814e+02    3.30086e+02    0.00000e+00

           Step           Time
      473565000   947130.00000

   Energies (kJ/mol)
        G96Bond       G96Angle    Proper Dih.  Improper Dih.          LJ-14
    2.32289e+03    3.52046e+03    2.71073e+03    1.09127e+03   -3.26882e+02
     Coulomb-14        LJ (SR)  Disper. corr.   Coulomb (SR)   Coul. recip.
    2.80413e+04    6.05239e+04   -4.34676e+03   -5.00267e+05    2.90286e+03
      Potential    Kinetic En.   Total Energy  Conserved En.    Temperature
   -4.03827e+05    7.15174e+04   -3.32310e+05    1.04132e+08    2.96688e+02
 Pres. DC (bar) Pressure (bar)   Constr. rmsd
   -2.45930e+02    5.03485e+02    0.00000e+00

           Step           Time
      473570000   947140.00000

   Energies (kJ/mol)
        G96Bond       G96Angle    Proper Dih.  Improper Dih.          LJ-14
    2.40577e+03    3.68552e+03    2.70865e+03    1.04930e+03   -3.02974e+02
     Coulomb-14        LJ (SR)  Disper. corr.   Coulomb (SR)   Coul. recip.
    2.78467e+04    5.92853e+04   -4.33303e+03   -4.98163e+05    2.96834e+03
      Potential    Kinetic En.   Total Energy  Conserved En.    Temperature
   -4.02849e+05    7.24982e+04   -3.30351e+05    1.04133e+08    3.00756e+02
 Pres. DC (bar) Pressure (bar)   Constr. rmsd
   -2.44381e+02    1.77347e+01    0.00000e+00

           Step           Time
      473575000   947150.00000

   Energies (kJ/mol)
        G96Bond       G96Angle    Proper Dih.  Improper Dih.          LJ-14
    2.23989e+03    3.74526e+03    2.62793e+03    1.18213e+03   -2.96546e+02
     Coulomb-14        LJ (SR)  Disper. corr.   Coulomb (SR)   Coul. recip.
    2.80958e+04    5.89766e+04   -4.34178e+03   -4.98482e+05    2.95001e+03
      Potential    Kinetic En.   Total Energy  Conserved En.    Temperature
   -4.03302e+05    7.22496e+04   -3.31053e+05    1.04134e+08    2.99725e+02
 Pres. DC (bar) Pressure (bar)   Constr. rmsd
   -2.45368e+02    1.37598e+02    0.00000e+00

           Step           Time
      473580000   947160.00000

   Energies (kJ/mol)
        G96Bond       G96Angle    Proper Dih.  Improper Dih.          LJ-14
    2.22149e+03    3.64836e+03    2.72713e+03    1.07446e+03   -2.33846e+02
     Coulomb-14        LJ (SR)  Disper. corr.   Coulomb (SR)   Coul. recip.
    2.79672e+04    5.90891e+04   -4.37297e+03   -4.99469e+05    2.91913e+03
      Potential    Kinetic En.   Total Energy  Conserved En.    Temperature
   -4.04429e+05    7.20420e+04   -3.32388e+05    1.04135e+08    2.98864e+02
 Pres. DC (bar) Pressure (bar)   Constr. rmsd
   -2.48901e+02    5.02302e+02    0.00000e+00

           Step           Time
      473585000   947170.00000

   Energies (kJ/mol)
        G96Bond       G96Angle    Proper Dih.  Improper Dih.          LJ-14
    2.38055e+03    3.61956e+03    2.73200e+03    1.07167e+03   -2.13341e+02
     Coulomb-14        LJ (SR)  Disper. corr.   Coulomb (SR)   Coul. recip.
    2.80273e+04    6.00361e+04   -4.37510e+03   -4.99498e+05    2.94669e+03
      Potential    Kinetic En.   Total Energy  Conserved En.    Temperature
   -4.03273e+05    7.21537e+04   -3.31119e+05    1.04136e+08    2.99327e+02
 Pres. DC (bar) Pressure (bar)   Constr. rmsd
   -2.49143e+02    4.46052e+02    0.00000e+00

           Step           Time
      473590000   947180.00000

   Energies (kJ/mol)
        G96Bond       G96Angle    Proper Dih.  Improper Dih.          LJ-14
    2.21028e+03    3.60908e+03    2.86951e+03    1.15109e+03   -2.85152e+02
     Coulomb-14        LJ (SR)  Disper. corr.   Coulomb (SR)   Coul. recip.
    2.77829e+04    5.97577e+04   -4.36444e+03   -4.99379e+05    2.97517e+03
      Potential    Kinetic En.   Total Energy  Conserved En.    Temperature
   -4.03673e+05    7.15569e+04   -3.32116e+05    1.04137e+08    2.96852e+02
 Pres. DC (bar) Pressure (bar)   Constr. rmsd
   -2.47932e+02    4.76494e+02    0.00000e+00

           Step           Time
      473595000   947190.00000

   Energies (kJ/mol)
        G96Bond       G96Angle    Proper Dih.  Improper Dih.          LJ-14
    2.26324e+03    3.65268e+03    2.74191e+03    1.06916e+03   -3.39813e+02
     Coulomb-14        LJ (SR)  Disper. corr.   Coulomb (SR)   Coul. recip.
    2.78789e+04    5.96404e+04   -4.36399e+03   -4.99600e+05    2.96603e+03
      Potential    Kinetic En.   Total Energy  Conserved En.    Temperature
   -4.04092e+05    7.23138e+04   -3.31778e+05    1.04138e+08    2.99991e+02
 Pres. DC (bar) Pressure (bar)   Constr. rmsd
   -2.47881e+02    4.19082e+02    0.00000e+00

           Step           Time
      473600000   947200.00000

   Energies (kJ/mol)
        G96Bond       G96Angle    Proper Dih.  Improper Dih.          LJ-14
    2.41076e+03    3.68707e+03    2.72523e+03    1.12218e+03   -3.61754e+02
     Coulomb-14        LJ (SR)  Disper. corr.   Coulomb (SR)   Coul. recip.
    2.78630e+04    5.90028e+04   -4.35426e+03   -4.98863e+05    2.90103e+03
      Potential    Kinetic En.   Total Energy  Conserved En.    Temperature
   -4.03867e+05    7.28777e+04   -3.30990e+05    1.04139e+08    3.02331e+02
 Pres. DC (bar) Pressure (bar)   Constr. rmsd
   -2.46779e+02    9.50957e+01    0.00000e+00

           Step           Time
      473605000   947210.00000

   Energies (kJ/mol)
        G96Bond       G96Angle    Proper Dih.  Improper Dih.          LJ-14
    2.36702e+03    3.63170e+03    2.77959e+03    1.02905e+03   -2.63974e+02
     Coulomb-14        LJ (SR)  Disper. corr.   Coulomb (SR)   Coul. recip.
    2.78740e+04    5.84473e+04   -4.33658e+03   -4.97968e+05    3.04321e+03
      Potential    Kinetic En.   Total Energy  Conserved En.    Temperature
   -4.03397e+05    7.19917e+04   -3.31405e+05    1.04139e+08    2.98655e+02
 Pres. DC (bar) Pressure (bar)   Constr. rmsd
   -2.44781e+02   -1.03111e+02    0.00000e+00

           Step           Time
      473610000   947220.00000

   Energies (kJ/mol)
        G96Bond       G96Angle    Proper Dih.  Improper Dih.          LJ-14
    2.46620e+03    3.61764e+03    2.80534e+03    1.10624e+03   -2.95883e+02
     Coulomb-14        LJ (SR)  Disper. corr.   Coulomb (SR)   Coul. recip.
    2.78334e+04    6.03595e+04   -4.34374e+03   -4.99574e+05    2.90048e+03
      Potential    Kinetic En.   Total Energy  Conserved En.    Temperature
   -4.03124e+05    7.30074e+04   -3.30117e+05    1.04141e+08    3.02869e+02
 Pres. DC (bar) Pressure (bar)   Constr. rmsd
   -2.45589e+02    1.73113e+02    0.00000e+00

           Step           Time
      473615000   947230.00000

   Energies (kJ/mol)
        G96Bond       G96Angle    Proper Dih.  Improper Dih.          LJ-14
    2.28768e+03    3.78740e+03    2.87556e+03    1.09004e+03   -3.45563e+02
     Coulomb-14        LJ (SR)  Disper. corr.   Coulomb (SR)   Coul. recip.
    2.78297e+04    5.78493e+04   -4.28516e+03   -4.94474e+05    3.09397e+03
      Potential    Kinetic En.   Total Energy  Conserved En.    Temperature
   -4.00292e+05    7.20732e+04   -3.28218e+05    1.04143e+08    2.98993e+02
 Pres. DC (bar) Pressure (bar)   Constr. rmsd
   -2.39018e+02   -1.51187e+02    0.00000e+00

           Step           Time
      473620000   947240.00000

   Energies (kJ/mol)
        G96Bond       G96Angle    Proper Dih.  Improper Dih.          LJ-14
    2.37446e+03    3.50258e+03    2.84587e+03    1.06502e+03   -3.02887e+02
     Coulomb-14        LJ (SR)  Disper. corr.   Coulomb (SR)   Coul. recip.
    2.80528e+04    6.04126e+04   -4.40610e+03   -5.01638e+05    2.93760e+03
      Potential    Kinetic En.   Total Energy  Conserved En.    Temperature
   -4.05156e+05    7.26025e+04   -3.32553e+05    1.04144e+08    3.01189e+02
 Pres. DC (bar) Pressure (bar)   Constr. rmsd
   -2.52682e+02    5.32003e+02    0.00000e+00

           Step           Time
      473625000   947250.00000

   Energies (kJ/mol)
        G96Bond       G96Angle    Proper Dih.  Improper Dih.          LJ-14
    2.26590e+03    3.50149e+03    2.76480e+03    1.13917e+03   -3.22579e+02
     Coulomb-14        LJ (SR)  Disper. corr.   Coulomb (SR)   Coul. recip.
    2.79978e+04    5.99022e+04   -4.32260e+03   -4.99602e+05    2.94425e+03
      Potential    Kinetic En.   Total Energy  Conserved En.    Temperature
   -4.03732e+05    7.24247e+04   -3.31307e+05    1.04145e+08    3.00451e+02
 Pres. DC (bar) Pressure (bar)   Constr. rmsd
   -2.43208e+02    3.10317e+01    0.00000e+00

           Step           Time
      473630000   947260.00000

   Energies (kJ/mol)
        G96Bond       G96Angle    Proper Dih.  Improper Dih.          LJ-14
    2.41658e+03    3.70211e+03    2.77342e+03    1.10013e+03   -2.37707e+02
     Coulomb-14        LJ (SR)  Disper. corr.   Coulomb (SR)   Coul. recip.
    2.78793e+04    5.89738e+04   -4.34344e+03   -4.97825e+05    3.02970e+03
      Potential    Kinetic En.   Total Energy  Conserved En.    Temperature
   -4.02532e+05    7.23041e+04   -3.30227e+05    1.04147e+08    2.99951e+02
 Pres. DC (bar) Pressure (bar)   Constr. rmsd
   -2.45556e+02    1.40779e+02    0.00000e+00

           Step           Time
      473635000   947270.00000

   Energies (kJ/mol)
        G96Bond       G96Angle    Proper Dih.  Improper Dih.          LJ-14
    2.32113e+03    3.79505e+03    2.85579e+03    1.10885e+03   -3.04934e+02
     Coulomb-14        LJ (SR)  Disper. corr.   Coulomb (SR)   Coul. recip.
    2.79846e+04    5.66386e+04   -4.31003e+03   -4.95013e+05    2.96632e+03
      Potential    Kinetic En.   Total Energy  Conserved En.    Temperature
   -4.01957e+05    7.24842e+04   -3.29473e+05    1.04148e+08    3.00698e+02
 Pres. DC (bar) Pressure (bar)   Constr. rmsd
   -2.41797e+02   -4.56166e+02    0.00000e+00

           Step           Time
      473640000   947280.00000

   Energies (kJ/mol)
        G96Bond       G96Angle    Proper Dih.  Improper Dih.          LJ-14
    2.35602e+03    3.62484e+03    2.73205e+03    1.03980e+03   -3.77237e+02
     Coulomb-14        LJ (SR)  Disper. corr.   Coulomb (SR)   Coul. recip.
    2.79864e+04    5.85917e+04   -4.31627e+03   -4.98344e+05    2.97834e+03
      Potential    Kinetic En.   Total Energy  Conserved En.    Temperature
   -4.03729e+05    7.27928e+04   -3.30936e+05    1.04148e+08    3.01978e+02
 Pres. DC (bar) Pressure (bar)   Constr. rmsd
   -2.42496e+02   -3.30319e+02    0.00000e+00

           Step           Time
      473645000   947290.00000

   Energies (kJ/mol)
        G96Bond       G96Angle    Proper Dih.  Improper Dih.          LJ-14
    2.28753e+03    3.54305e+03    2.77422e+03    1.06746e+03   -2.50319e+02
     Coulomb-14        LJ (SR)  Disper. corr.   Coulomb (SR)   Coul. recip.
    2.78952e+04    5.90461e+04   -4.35647e+03   -4.98796e+05    3.03102e+03
      Potential    Kinetic En.   Total Energy  Conserved En.    Temperature
   -4.03758e+05    7.24036e+04   -3.31354e+05    1.04149e+08    3.00364e+02
 Pres. DC (bar) Pressure (bar)   Constr. rmsd
   -2.47028e+02    1.94895e+02    0.00000e+00

           Step           Time
      473650000   947300.00000

   Energies (kJ/mol)
        G96Bond       G96Angle    Proper Dih.  Improper Dih.          LJ-14
    2.32018e+03    3.78112e+03    2.64248e+03    1.07573e+03   -3.18497e+02
     Coulomb-14        LJ (SR)  Disper. corr.   Coulomb (SR)   Coul. recip.
    2.79976e+04    5.71622e+04   -4.30463e+03   -4.95681e+05    2.96737e+03
      Potential    Kinetic En.   Total Energy  Conserved En.    Temperature
   -4.02358e+05    7.19990e+04   -3.30358e+05    1.04150e+08    2.98686e+02
 Pres. DC (bar) Pressure (bar)   Constr. rmsd
   -2.41192e+02   -1.03211e+02    0.00000e+00

           Step           Time
      473655000   947310.00000

   Energies (kJ/mol)
        G96Bond       G96Angle    Proper Dih.  Improper Dih.          LJ-14
    2.25265e+03    3.74839e+03    2.79804e+03    1.09658e+03   -2.97370e+02
     Coulomb-14        LJ (SR)  Disper. corr.   Coulomb (SR)   Coul. recip.
    2.79989e+04    5.81040e+04   -4.29250e+03   -4.96369e+05    3.01193e+03
      Potential    Kinetic En.   Total Energy  Conserved En.    Temperature
   -4.01949e+05    7.24085e+04   -3.29540e+05    1.04151e+08    3.00384e+02
 Pres. DC (bar) Pressure (bar)   Constr. rmsd
   -2.39836e+02   -1.82223e+02    0.00000e+00

           Step           Time
      473660000   947320.00000

   Energies (kJ/mol)
        G96Bond       G96Angle    Proper Dih.  Improper Dih.          LJ-14
    2.38299e+03    3.51151e+03    2.77676e+03    1.09297e+03   -3.30341e+02
     Coulomb-14        LJ (SR)  Disper. corr.   Coulomb (SR)   Coul. recip.
    2.78608e+04    5.77814e+04   -4.29423e+03   -4.97060e+05    3.05740e+03
      Potential    Kinetic En.   Total Energy  Conserved En.    Temperature
   -4.03221e+05    7.22876e+04   -3.30933e+05    1.04153e+08    2.99883e+02
 Pres. DC (bar) Pressure (bar)   Constr. rmsd
   -2.40029e+02   -5.49972e+02    0.00000e+00

           Step           Time
      473665000   947330.00000

   Energies (kJ/mol)
        G96Bond       G96Angle    Proper Dih.  Improper Dih.          LJ-14
    2.37793e+03    3.62071e+03    2.73471e+03    1.01705e+03   -3.17600e+02
     Coulomb-14        LJ (SR)  Disper. corr.   Coulomb (SR)   Coul. recip.
    2.78900e+04    5.66388e+04   -4.29449e+03   -4.95783e+05    3.00511e+03
      Potential    Kinetic En.   Total Energy  Conserved En.    Temperature
   -4.03111e+05    7.16004e+04   -3.31510e+05    1.04153e+08    2.97032e+02
 Pres. DC (bar) Pressure (bar)   Constr. rmsd
   -2.40058e+02   -5.22097e+02    0.00000e+00

           Step           Time
      473670000   947340.00000

   Energies (kJ/mol)
        G96Bond       G96Angle    Proper Dih.  Improper Dih.          LJ-14
    2.31748e+03    3.59208e+03    2.72256e+03    1.05673e+03   -2.97572e+02
     Coulomb-14        LJ (SR)  Disper. corr.   Coulomb (SR)   Coul. recip.
    2.79957e+04    5.78269e+04   -4.30726e+03   -4.96423e+05    3.00409e+03
      Potential    Kinetic En.   Total Energy  Conserved En.    Temperature
   -4.02512e+05    7.29155e+04   -3.29597e+05    1.04155e+08    3.02488e+02
 Pres. DC (bar) Pressure (bar)   Constr. rmsd
   -2.41486e+02   -1.21062e+02    0.00000e+00

           Step           Time
      473675000   947350.00000

   Energies (kJ/mol)
        G96Bond       G96Angle    Proper Dih.  Improper Dih.          LJ-14
    2.30801e+03    3.66551e+03    2.80109e+03    1.07646e+03   -2.67691e+02
     Coulomb-14        LJ (SR)  Disper. corr.   Coulomb (SR)   Coul. recip.
    2.79056e+04    5.77765e+04   -4.30544e+03   -4.97031e+05    3.02298e+03
      Potential    Kinetic En.   Total Energy  Conserved En.    Temperature
   -4.03048e+05    7.23187e+04   -3.30729e+05    1.04156e+08    3.00012e+02
 Pres. DC (bar) Pressure (bar)   Constr. rmsd
   -2.41282e+02   -2.69648e+02    0.00000e+00

           Step           Time
      473680000   947360.00000

   Energies (kJ/mol)
        G96Bond       G96Angle    Proper Dih.  Improper Dih.          LJ-14
    2.34728e+03    3.68334e+03    2.74300e+03    1.10683e+03   -3.23196e+02
     Coulomb-14        LJ (SR)  Disper. corr.   Coulomb (SR)   Coul. recip.
    2.80759e+04    5.88775e+04   -4.34498e+03   -4.98576e+05    3.06894e+03
      Potential    Kinetic En.   Total Energy  Conserved En.    Temperature
   -4.03341e+05    7.20670e+04   -3.31274e+05    1.04158e+08    2.98968e+02
 Pres. DC (bar) Pressure (bar)   Constr. rmsd
   -2.45729e+02    8.34207e+01    0.00000e+00

           Step           Time
      473685000   947370.00000

   Energies (kJ/mol)
        G96Bond       G96Angle    Proper Dih.  Improper Dih.          LJ-14
    2.35475e+03    3.57821e+03    2.89344e+03    1.08212e+03   -2.59190e+02
     Coulomb-14        LJ (SR)  Disper. corr.   Coulomb (SR)   Coul. recip.
    2.79704e+04    6.03899e+04   -4.35482e+03   -4.99876e+05    3.12207e+03
      Potential    Kinetic En.   Total Energy  Conserved En.    Temperature
   -4.03099e+05    7.19206e+04   -3.31179e+05    1.04158e+08    2.98360e+02
 Pres. DC (bar) Pressure (bar)   Constr. rmsd
   -2.46842e+02    5.89158e+02    0.00000e+00

           Step           Time
      473690000   947380.00000

   Energies (kJ/mol)
        G96Bond       G96Angle    Proper Dih.  Improper Dih.          LJ-14
    2.30785e+03    3.48766e+03    2.82767e+03    1.17948e+03   -3.31808e+02
     Coulomb-14        LJ (SR)  Disper. corr.   Coulomb (SR)   Coul. recip.
    2.80455e+04    5.86717e+04   -4.28756e+03   -4.97432e+05    3.14206e+03
      Potential    Kinetic En.   Total Energy  Conserved En.    Temperature
   -4.02389e+05    7.10152e+04   -3.31374e+05    1.04159e+08    2.94604e+02
 Pres. DC (bar) Pressure (bar)   Constr. rmsd
   -2.39285e+02   -4.15727e+02    0.00000e+00

           Step           Time
      473695000   947390.00000

   Energies (kJ/mol)
        G96Bond       G96Angle    Proper Dih.  Improper Dih.          LJ-14
    2.29914e+03    3.74295e+03    2.71750e+03    1.19999e+03   -3.45521e+02
     Coulomb-14        LJ (SR)  Disper. corr.   Coulomb (SR)   Coul. recip.
    2.79667e+04    5.64273e+04   -4.31364e+03   -4.95570e+05    2.94554e+03
      Potential    Kinetic En.   Total Energy  Conserved En.    Temperature
   -4.02930e+05    7.25955e+04   -3.30334e+05    1.04160e+08    3.01160e+02
 Pres. DC (bar) Pressure (bar)   Constr. rmsd
   -2.42201e+02   -3.71199e+02    0.00000e+00

           Step           Time
      473700000   947400.00000

   Energies (kJ/mol)
        G96Bond       G96Angle    Proper Dih.  Improper Dih.          LJ-14
    2.29823e+03    3.69055e+03    2.77620e+03    1.06506e+03   -3.58275e+02
     Coulomb-14        LJ (SR)  Disper. corr.   Coulomb (SR)   Coul. recip.
    2.80433e+04    5.84504e+04   -4.27198e+03   -4.96333e+05    3.06461e+03
      Potential    Kinetic En.   Total Energy  Conserved En.    Temperature
   -4.01575e+05    7.22887e+04   -3.29286e+05    1.04161e+08    2.99887e+02
 Pres. DC (bar) Pressure (bar)   Constr. rmsd
   -2.37552e+02   -2.15779e+02    0.00000e+00

           Step           Time
      473705000   947410.00000

   Energies (kJ/mol)
        G96Bond       G96Angle    Proper Dih.  Improper Dih.          LJ-14
    2.37939e+03    3.63910e+03    2.71167e+03    1.10969e+03   -3.08557e+02
     Coulomb-14        LJ (SR)  Disper. corr.   Coulomb (SR)   Coul. recip.
    2.76963e+04    5.79396e+04   -4.27922e+03   -4.96809e+05    3.09129e+03
      Potential    Kinetic En.   Total Energy  Conserved En.    Temperature
   -4.02830e+05    7.26556e+04   -3.30174e+05    1.04162e+08    3.01409e+02
 Pres. DC (bar) Pressure (bar)   Constr. rmsd
   -2.38357e+02   -3.78406e+02    0.00000e+00

           Step           Time
      473710000   947420.00000

   Energies (kJ/mol)
        G96Bond       G96Angle    Proper Dih.  Improper Dih.          LJ-14
    2.31078e+03    3.76488e+03    2.81817e+03    1.21308e+03   -2.85942e+02
     Coulomb-14        LJ (SR)  Disper. corr.   Coulomb (SR)   Coul. recip.
    2.79465e+04    5.92749e+04   -4.33089e+03   -4.97017e+05    3.00399e+03
      Potential    Kinetic En.   Total Energy  Conserved En.    Temperature
   -4.01302e+05    7.24145e+04   -3.28887e+05    1.04163e+08    3.00409e+02
 Pres. DC (bar) Pressure (bar)   Constr. rmsd
   -2.44140e+02    2.25873e+02    0.00000e+00

           Step           Time
      473715000   947430.00000

   Energies (kJ/mol)
        G96Bond       G96Angle    Proper Dih.  Improper Dih.          LJ-14
    2.31704e+03    3.55391e+03    2.72789e+03    1.04146e+03   -2.62588e+02
     Coulomb-14        LJ (SR)  Disper. corr.   Coulomb (SR)   Coul. recip.
    2.79434e+04    5.87873e+04   -4.32181e+03   -4.97824e+05    2.98717e+03
      Potential    Kinetic En.   Total Energy  Conserved En.    Temperature
   -4.03050e+05    7.26854e+04   -3.30365e+05    1.04164e+08    3.01533e+02
 Pres. DC (bar) Pressure (bar)   Constr. rmsd
   -2.43119e+02    1.63077e+01    0.00000e+00

           Step           Time
      473720000   947440.00000

   Energies (kJ/mol)
        G96Bond       G96Angle    Proper Dih.  Improper Dih.          LJ-14
    2.25714e+03    3.58655e+03    2.73564e+03    1.10585e+03   -2.81766e+02
     Coulomb-14        LJ (SR)  Disper. corr.   Coulomb (SR)   Coul. recip.
    2.79996e+04    5.97659e+04   -4.34735e+03   -4.99678e+05    3.00001e+03
      Potential    Kinetic En.   Total Energy  Conserved En.    Temperature
   -4.03857e+05    7.22927e+04   -3.31564e+05    1.04165e+08    2.99904e+02
 Pres. DC (bar) Pressure (bar)   Constr. rmsd
   -2.45997e+02    1.97635e+02    0.00000e+00

           Step           Time
      473725000   947450.00000

   Energies (kJ/mol)
        G96Bond       G96Angle    Proper Dih.  Improper Dih.          LJ-14
    2.24778e+03    3.52096e+03    2.95537e+03    1.12175e+03   -3.51706e+02
     Coulomb-14        LJ (SR)  Disper. corr.   Coulomb (SR)   Coul. recip.
    2.79967e+04    5.92120e+04   -4.31823e+03   -4.97909e+05    3.03329e+03
      Potential    Kinetic En.   Total Energy  Conserved En.    Temperature
   -4.02492e+05    7.20807e+04   -3.30411e+05    1.04166e+08    2.99024e+02
 Pres. DC (bar) Pressure (bar)   Constr. rmsd
   -2.42717e+02    3.09971e+02    0.00000e+00

           Step           Time
      473730000   947460.00000

   Energies (kJ/mol)
        G96Bond       G96Angle    Proper Dih.  Improper Dih.          LJ-14
```
