## supporting_information for "Enhancing Immune Cell Activation through Cold Atmospheric Plasma: Disruption of PD-1/PD-L1/PD-L2 Immune Checkpoints via Molecular Dynamics": prod.log (part 61 of 64)

```
    2.41179e+03    3.51715e+03    2.90585e+03    1.07037e+03   -2.61915e+02
     Coulomb-14        LJ (SR)  Disper. corr.   Coulomb (SR)   Coul. recip.
    2.80710e+04    5.83071e+04   -4.34403e+03   -4.97727e+05    2.97306e+03
      Potential    Kinetic En.   Total Energy  Conserved En.    Temperature
   -4.03077e+05    7.25799e+04   -3.30497e+05    1.04167e+08    3.01095e+02
 Pres. DC (bar) Pressure (bar)   Constr. rmsd
   -2.45622e+02    2.16437e+02    0.00000e+00

           Step           Time
      473735000   947470.00000

   Energies (kJ/mol)
        G96Bond       G96Angle    Proper Dih.  Improper Dih.          LJ-14
    2.34382e+03    3.54708e+03    2.74490e+03    1.09608e+03   -2.46870e+02
     Coulomb-14        LJ (SR)  Disper. corr.   Coulomb (SR)   Coul. recip.
    2.81666e+04    5.98719e+04   -4.41544e+03   -5.00328e+05    2.97557e+03
      Potential    Kinetic En.   Total Energy  Conserved En.    Temperature
   -4.04244e+05    7.19667e+04   -3.32277e+05    1.04169e+08    2.98552e+02
 Pres. DC (bar) Pressure (bar)   Constr. rmsd
   -2.53753e+02    6.14476e+02    0.00000e+00

           Step           Time
      473740000   947480.00000

   Energies (kJ/mol)
        G96Bond       G96Angle    Proper Dih.  Improper Dih.          LJ-14
    2.19522e+03    3.47995e+03    2.80064e+03    1.12245e+03   -2.24376e+02
     Coulomb-14        LJ (SR)  Disper. corr.   Coulomb (SR)   Coul. recip.
    2.82236e+04    6.01959e+04   -4.33358e+03   -4.99794e+05    2.99503e+03
      Potential    Kinetic En.   Total Energy  Conserved En.    Temperature
   -4.03339e+05    7.30805e+04   -3.30259e+05    1.04170e+08    3.03172e+02
 Pres. DC (bar) Pressure (bar)   Constr. rmsd
   -2.44443e+02    5.12716e+02    0.00000e+00

           Step           Time
      473745000   947490.00000

   Energies (kJ/mol)
        G96Bond       G96Angle    Proper Dih.  Improper Dih.          LJ-14
    2.24276e+03    3.58517e+03    2.78553e+03    1.06279e+03   -2.05487e+02
     Coulomb-14        LJ (SR)  Disper. corr.   Coulomb (SR)   Coul. recip.
    2.79236e+04    6.02661e+04   -4.35463e+03   -4.99389e+05    3.00332e+03
      Potential    Kinetic En.   Total Energy  Conserved En.    Temperature
   -4.03079e+05    7.18850e+04   -3.31194e+05    1.04171e+08    2.98212e+02
 Pres. DC (bar) Pressure (bar)   Constr. rmsd
   -2.46820e+02    8.46377e+02    0.00000e+00

           Step           Time
      473750000   947500.00000

   Energies (kJ/mol)
        G96Bond       G96Angle    Proper Dih.  Improper Dih.          LJ-14
    2.18619e+03    3.69706e+03    2.77802e+03    1.04499e+03   -2.78717e+02
     Coulomb-14        LJ (SR)  Disper. corr.   Coulomb (SR)   Coul. recip.
    2.80780e+04    5.85891e+04   -4.29961e+03   -4.98085e+05    3.03787e+03
      Potential    Kinetic En.   Total Energy  Conserved En.    Temperature
   -4.03252e+05    7.26726e+04   -3.30580e+05    1.04172e+08    3.01480e+02
 Pres. DC (bar) Pressure (bar)   Constr. rmsd
   -2.40630e+02   -1.28097e+02    0.00000e+00

           Step           Time
      473755000   947510.00000

   Energies (kJ/mol)
        G96Bond       G96Angle    Proper Dih.  Improper Dih.          LJ-14
    2.40196e+03    3.79276e+03    2.75848e+03    1.07285e+03   -2.44195e+02
     Coulomb-14        LJ (SR)  Disper. corr.   Coulomb (SR)   Coul. recip.
    2.79136e+04    5.84365e+04   -4.30128e+03   -4.97732e+05    3.09031e+03
      Potential    Kinetic En.   Total Energy  Conserved En.    Temperature
   -4.02811e+05    7.29526e+04   -3.29858e+05    1.04174e+08    3.02642e+02
 Pres. DC (bar) Pressure (bar)   Constr. rmsd
   -2.40817e+02   -2.17995e+02    0.00000e+00

           Step           Time
      473760000   947520.00000

   Energies (kJ/mol)
        G96Bond       G96Angle    Proper Dih.  Improper Dih.          LJ-14
    2.38236e+03    3.44824e+03    2.74835e+03    1.04774e+03   -2.79406e+02
     Coulomb-14        LJ (SR)  Disper. corr.   Coulomb (SR)   Coul. recip.
    2.79074e+04    5.98814e+04   -4.36000e+03   -4.99803e+05    3.04447e+03
      Potential    Kinetic En.   Total Energy  Conserved En.    Temperature
   -4.03983e+05    7.20053e+04   -3.31978e+05    1.04175e+08    2.98711e+02
 Pres. DC (bar) Pressure (bar)   Constr. rmsd
   -2.47428e+02    3.62786e+02    0.00000e+00

           Step           Time
      473765000   947530.00000

   Energies (kJ/mol)
        G96Bond       G96Angle    Proper Dih.  Improper Dih.          LJ-14
    2.19483e+03    3.62003e+03    2.80756e+03    1.07590e+03   -2.50573e+02
     Coulomb-14        LJ (SR)  Disper. corr.   Coulomb (SR)   Coul. recip.
    2.79377e+04    5.91396e+04   -4.34368e+03   -4.98613e+05    2.97808e+03
      Potential    Kinetic En.   Total Energy  Conserved En.    Temperature
   -4.03454e+05    7.23642e+04   -3.31090e+05    1.04176e+08    3.00201e+02
 Pres. DC (bar) Pressure (bar)   Constr. rmsd
   -2.45582e+02    2.95284e+02    0.00000e+00

           Step           Time
      473770000   947540.00000

   Energies (kJ/mol)
        G96Bond       G96Angle    Proper Dih.  Improper Dih.          LJ-14
    2.27214e+03    3.79630e+03    2.75824e+03    1.19204e+03   -2.79676e+02
     Coulomb-14        LJ (SR)  Disper. corr.   Coulomb (SR)   Coul. recip.
    2.80507e+04    5.90131e+04   -4.34901e+03   -4.98392e+05    2.95511e+03
      Potential    Kinetic En.   Total Energy  Conserved En.    Temperature
   -4.02983e+05    7.25841e+04   -3.30399e+05    1.04177e+08    3.01113e+02
 Pres. DC (bar) Pressure (bar)   Constr. rmsd
   -2.46184e+02    2.63268e+01    0.00000e+00

           Step           Time
      473775000   947550.00000

   Energies (kJ/mol)
        G96Bond       G96Angle    Proper Dih.  Improper Dih.          LJ-14
    2.34600e+03    3.73425e+03    2.68510e+03    1.13353e+03   -3.24650e+02
     Coulomb-14        LJ (SR)  Disper. corr.   Coulomb (SR)   Coul. recip.
    2.79549e+04    5.91706e+04   -4.35975e+03   -4.99039e+05    3.03604e+03
      Potential    Kinetic En.   Total Energy  Conserved En.    Temperature
   -4.03663e+05    7.20287e+04   -3.31634e+05    1.04178e+08    2.98809e+02
 Pres. DC (bar) Pressure (bar)   Constr. rmsd
   -2.47400e+02    4.07728e+01    0.00000e+00

           Step           Time
      473780000   947560.00000

   Energies (kJ/mol)
        G96Bond       G96Angle    Proper Dih.  Improper Dih.          LJ-14
    2.35003e+03    3.85541e+03    2.82197e+03    1.09110e+03   -2.16520e+02
     Coulomb-14        LJ (SR)  Disper. corr.   Coulomb (SR)   Coul. recip.
    2.79446e+04    5.90515e+04   -4.31781e+03   -4.97908e+05    2.96682e+03
      Potential    Kinetic En.   Total Energy  Conserved En.    Temperature
   -4.02361e+05    7.22928e+04   -3.30068e+05    1.04178e+08    2.99904e+02
 Pres. DC (bar) Pressure (bar)   Constr. rmsd
   -2.42670e+02    1.34220e+02    0.00000e+00

           Step           Time
      473785000   947570.00000

   Energies (kJ/mol)
        G96Bond       G96Angle    Proper Dih.  Improper Dih.          LJ-14
    2.28781e+03    3.68797e+03    2.82087e+03    1.17199e+03   -2.82998e+02
     Coulomb-14        LJ (SR)  Disper. corr.   Coulomb (SR)   Coul. recip.
    2.80308e+04    5.83038e+04   -4.33083e+03   -4.97354e+05    3.00217e+03
      Potential    Kinetic En.   Total Energy  Conserved En.    Temperature
   -4.02663e+05    7.21303e+04   -3.30532e+05    1.04179e+08    2.99230e+02
 Pres. DC (bar) Pressure (bar)   Constr. rmsd
   -2.44134e+02   -2.44240e+02    0.00000e+00

           Step           Time
      473790000   947580.00000

   Energies (kJ/mol)
        G96Bond       G96Angle    Proper Dih.  Improper Dih.          LJ-14
    2.28827e+03    3.73907e+03    2.78476e+03    1.11500e+03   -3.10148e+02
     Coulomb-14        LJ (SR)  Disper. corr.   Coulomb (SR)   Coul. recip.
    2.80792e+04    5.87207e+04   -4.31471e+03   -4.98169e+05    3.05349e+03
      Potential    Kinetic En.   Total Energy  Conserved En.    Temperature
   -4.03013e+05    7.24568e+04   -3.30556e+05    1.04180e+08    3.00585e+02
 Pres. DC (bar) Pressure (bar)   Constr. rmsd
   -2.42322e+02   -6.29293e+01    0.00000e+00

           Step           Time
      473795000   947590.00000

   Energies (kJ/mol)
        G96Bond       G96Angle    Proper Dih.  Improper Dih.          LJ-14
    2.27589e+03    3.75925e+03    2.81599e+03    1.09385e+03   -3.28314e+02
     Coulomb-14        LJ (SR)  Disper. corr.   Coulomb (SR)   Coul. recip.
    2.80044e+04    5.74962e+04   -4.32165e+03   -4.96199e+05    3.06373e+03
      Potential    Kinetic En.   Total Energy  Conserved En.    Temperature
   -4.02339e+05    7.10735e+04   -3.31266e+05    1.04181e+08    2.94846e+02
 Pres. DC (bar) Pressure (bar)   Constr. rmsd
   -2.43101e+02   -3.84344e+02    0.00000e+00

           Step           Time
      473800000   947600.00000

   Energies (kJ/mol)
        G96Bond       G96Angle    Proper Dih.  Improper Dih.          LJ-14
    2.20001e+03    3.64925e+03    2.76541e+03    1.16152e+03   -2.65820e+02
     Coulomb-14        LJ (SR)  Disper. corr.   Coulomb (SR)   Coul. recip.
    2.80512e+04    5.93085e+04   -4.30994e+03   -4.97937e+05    3.03461e+03
      Potential    Kinetic En.   Total Energy  Conserved En.    Temperature
   -4.02342e+05    7.24929e+04   -3.29849e+05    1.04182e+08    3.00734e+02
 Pres. DC (bar) Pressure (bar)   Constr. rmsd
   -2.41787e+02    1.97029e+02    0.00000e+00

           Step           Time
      473805000   947610.00000

   Energies (kJ/mol)
        G96Bond       G96Angle    Proper Dih.  Improper Dih.          LJ-14
    2.35085e+03    3.53116e+03    2.76289e+03    1.10208e+03   -2.34492e+02
     Coulomb-14        LJ (SR)  Disper. corr.   Coulomb (SR)   Coul. recip.
    2.79433e+04    5.94473e+04   -4.37636e+03   -4.99001e+05    2.97678e+03
      Potential    Kinetic En.   Total Energy  Conserved En.    Temperature
   -4.03498e+05    7.26313e+04   -3.30867e+05    1.04182e+08    3.01309e+02
 Pres. DC (bar) Pressure (bar)   Constr. rmsd
   -2.49286e+02    3.25840e+02    0.00000e+00

           Step           Time
      473810000   947620.00000

   Energies (kJ/mol)
        G96Bond       G96Angle    Proper Dih.  Improper Dih.          LJ-14
    2.29043e+03    3.70033e+03    2.86044e+03    1.07495e+03   -2.95101e+02
     Coulomb-14        LJ (SR)  Disper. corr.   Coulomb (SR)   Coul. recip.
    2.78933e+04    5.74370e+04   -4.29960e+03   -4.96406e+05    2.97681e+03
      Potential    Kinetic En.   Total Energy  Conserved En.    Temperature
   -4.02767e+05    7.16067e+04   -3.31160e+05    1.04183e+08    2.97058e+02
 Pres. DC (bar) Pressure (bar)   Constr. rmsd
   -2.40630e+02   -4.26633e+02    0.00000e+00

           Step           Time
      473815000   947630.00000

   Energies (kJ/mol)
        G96Bond       G96Angle    Proper Dih.  Improper Dih.          LJ-14
    2.42287e+03    3.64233e+03    2.72708e+03    1.07539e+03   -3.13415e+02
     Coulomb-14        LJ (SR)  Disper. corr.   Coulomb (SR)   Coul. recip.
    2.80271e+04    5.94000e+04   -4.32899e+03   -4.99229e+05    3.00074e+03
      Potential    Kinetic En.   Total Energy  Conserved En.    Temperature
   -4.03576e+05    7.24105e+04   -3.31166e+05    1.04184e+08    3.00393e+02
 Pres. DC (bar) Pressure (bar)   Constr. rmsd
   -2.43927e+02    1.35966e+02    0.00000e+00

           Step           Time
      473820000   947640.00000

   Energies (kJ/mol)
        G96Bond       G96Angle    Proper Dih.  Improper Dih.          LJ-14
    2.32439e+03    3.65625e+03    2.72736e+03    1.11921e+03   -3.14442e+02
     Coulomb-14        LJ (SR)  Disper. corr.   Coulomb (SR)   Coul. recip.
    2.79586e+04    5.69521e+04   -4.26855e+03   -4.95069e+05    2.95172e+03
      Potential    Kinetic En.   Total Energy  Conserved En.    Temperature
   -4.01962e+05    7.16040e+04   -3.30358e+05    1.04186e+08    2.97047e+02
 Pres. DC (bar) Pressure (bar)   Constr. rmsd
   -2.37171e+02   -3.17369e+02    0.00000e+00

           Step           Time
      473825000   947650.00000

   Energies (kJ/mol)
        G96Bond       G96Angle    Proper Dih.  Improper Dih.          LJ-14
    2.42541e+03    3.46995e+03    2.70151e+03    1.17340e+03   -3.53599e+02
     Coulomb-14        LJ (SR)  Disper. corr.   Coulomb (SR)   Coul. recip.
    2.79384e+04    5.87372e+04   -4.31612e+03   -4.96996e+05    3.05866e+03
      Potential    Kinetic En.   Total Energy  Conserved En.    Temperature
   -4.02161e+05    7.25466e+04   -3.29614e+05    1.04187e+08    3.00957e+02
 Pres. DC (bar) Pressure (bar)   Constr. rmsd
   -2.42479e+02   -2.34802e+02    0.00000e+00

           Step           Time
      473830000   947660.00000

   Energies (kJ/mol)
        G96Bond       G96Angle    Proper Dih.  Improper Dih.          LJ-14
    2.40570e+03    3.81305e+03    2.77019e+03    1.09998e+03   -2.53212e+02
     Coulomb-14        LJ (SR)  Disper. corr.   Coulomb (SR)   Coul. recip.
    2.78732e+04    5.78108e+04   -4.29621e+03   -4.95182e+05    3.03111e+03
      Potential    Kinetic En.   Total Energy  Conserved En.    Temperature
   -4.00927e+05    7.27558e+04   -3.28171e+05    1.04188e+08    3.01825e+02
 Pres. DC (bar) Pressure (bar)   Constr. rmsd
   -2.40251e+02   -9.91875e+01    0.00000e+00

           Step           Time
      473835000   947670.00000

   Energies (kJ/mol)
        G96Bond       G96Angle    Proper Dih.  Improper Dih.          LJ-14
    2.32708e+03    3.74415e+03    2.76341e+03    1.13566e+03   -2.01846e+02
     Coulomb-14        LJ (SR)  Disper. corr.   Coulomb (SR)   Coul. recip.
    2.80083e+04    5.95101e+04   -4.36625e+03   -5.00113e+05    3.03132e+03
      Potential    Kinetic En.   Total Energy  Conserved En.    Temperature
   -4.04161e+05    7.30364e+04   -3.31125e+05    1.04189e+08    3.02989e+02
 Pres. DC (bar) Pressure (bar)   Constr. rmsd
   -2.48137e+02    2.63267e+02    0.00000e+00

           Step           Time
      473840000   947680.00000

   Energies (kJ/mol)
        G96Bond       G96Angle    Proper Dih.  Improper Dih.          LJ-14
    2.41060e+03    3.62392e+03    2.68298e+03    9.85357e+02   -3.07113e+02
     Coulomb-14        LJ (SR)  Disper. corr.   Coulomb (SR)   Coul. recip.
    2.79261e+04    5.91551e+04   -4.33270e+03   -4.98353e+05    3.06391e+03
      Potential    Kinetic En.   Total Energy  Conserved En.    Temperature
   -4.03145e+05    7.24169e+04   -3.30728e+05    1.04190e+08    3.00419e+02
 Pres. DC (bar) Pressure (bar)   Constr. rmsd
   -2.44344e+02   -8.94429e+01    0.00000e+00

           Step           Time
      473845000   947690.00000

   Energies (kJ/mol)
        G96Bond       G96Angle    Proper Dih.  Improper Dih.          LJ-14
    2.41588e+03    3.72161e+03    2.74181e+03    1.11104e+03   -2.62462e+02
     Coulomb-14        LJ (SR)  Disper. corr.   Coulomb (SR)   Coul. recip.
    2.78516e+04    5.88110e+04   -4.30044e+03   -4.97732e+05    3.04504e+03
      Potential    Kinetic En.   Total Energy  Conserved En.    Temperature
   -4.02597e+05    7.25764e+04   -3.30020e+05    1.04192e+08    3.01081e+02
 Pres. DC (bar) Pressure (bar)   Constr. rmsd
   -2.40723e+02   -2.78794e+02    0.00000e+00

           Step           Time
      473850000   947700.00000

   Energies (kJ/mol)
        G96Bond       G96Angle    Proper Dih.  Improper Dih.          LJ-14
    2.44638e+03    3.64723e+03    2.72896e+03    1.07427e+03   -2.64720e+02
     Coulomb-14        LJ (SR)  Disper. corr.   Coulomb (SR)   Coul. recip.
    2.79713e+04    5.95870e+04   -4.37468e+03   -5.00173e+05    2.95652e+03
      Potential    Kinetic En.   Total Energy  Conserved En.    Temperature
   -4.04401e+05    7.22205e+04   -3.32180e+05    1.04192e+08    2.99604e+02
 Pres. DC (bar) Pressure (bar)   Constr. rmsd
   -2.49096e+02    3.39877e+02    0.00000e+00

           Step           Time
      473855000   947710.00000

   Energies (kJ/mol)
        G96Bond       G96Angle    Proper Dih.  Improper Dih.          LJ-14
    2.27889e+03    3.77605e+03    2.83247e+03    1.14576e+03   -3.30507e+02
     Coulomb-14        LJ (SR)  Disper. corr.   Coulomb (SR)   Coul. recip.
    2.77996e+04    5.77661e+04   -4.31073e+03   -4.96574e+05    3.04864e+03
      Potential    Kinetic En.   Total Energy  Conserved En.    Temperature
   -4.02568e+05    7.20894e+04   -3.30479e+05    1.04193e+08    2.99060e+02
 Pres. DC (bar) Pressure (bar)   Constr. rmsd
   -2.41875e+02   -3.54663e+02    0.00000e+00

           Step           Time
      473860000   947720.00000

   Energies (kJ/mol)
        G96Bond       G96Angle    Proper Dih.  Improper Dih.          LJ-14
    2.38373e+03    3.81525e+03    2.75703e+03    1.10815e+03   -2.82055e+02
     Coulomb-14        LJ (SR)  Disper. corr.   Coulomb (SR)   Coul. recip.
    2.79141e+04    5.87531e+04   -4.35912e+03   -4.98403e+05    3.03727e+03
      Potential    Kinetic En.   Total Energy  Conserved En.    Temperature
   -4.03275e+05    7.33218e+04   -3.29954e+05    1.04194e+08    3.04173e+02
 Pres. DC (bar) Pressure (bar)   Constr. rmsd
   -2.47328e+02   -7.73692e+01    0.00000e+00

           Step           Time
      473865000   947730.00000

   Energies (kJ/mol)
        G96Bond       G96Angle    Proper Dih.  Improper Dih.          LJ-14
    2.30397e+03    3.72911e+03    2.84419e+03    1.15143e+03   -3.17630e+02
     Coulomb-14        LJ (SR)  Disper. corr.   Coulomb (SR)   Coul. recip.
    2.79161e+04    6.00902e+04   -4.34621e+03   -4.99289e+05    3.06204e+03
      Potential    Kinetic En.   Total Energy  Conserved En.    Temperature
   -4.02856e+05    7.22034e+04   -3.30653e+05    1.04195e+08    2.99533e+02
 Pres. DC (bar) Pressure (bar)   Constr. rmsd
   -2.45868e+02    3.32844e+02    0.00000e+00

           Step           Time
      473870000   947740.00000

   Energies (kJ/mol)
        G96Bond       G96Angle    Proper Dih.  Improper Dih.          LJ-14
    2.30185e+03    3.56609e+03    2.78916e+03    1.12393e+03   -3.00931e+02
     Coulomb-14        LJ (SR)  Disper. corr.   Coulomb (SR)   Coul. recip.
    2.81890e+04    5.71637e+04   -4.31260e+03   -4.95353e+05    3.02479e+03
      Potential    Kinetic En.   Total Energy  Conserved En.    Temperature
   -4.01808e+05    7.23856e+04   -3.29422e+05    1.04195e+08    3.00289e+02
 Pres. DC (bar) Pressure (bar)   Constr. rmsd
   -2.42084e+02   -3.64697e+02    0.00000e+00

           Step           Time
      473875000   947750.00000

   Energies (kJ/mol)
        G96Bond       G96Angle    Proper Dih.  Improper Dih.          LJ-14
    2.34880e+03    3.52733e+03    2.82862e+03    1.08339e+03   -2.94025e+02
     Coulomb-14        LJ (SR)  Disper. corr.   Coulomb (SR)   Coul. recip.
    2.79523e+04    5.91945e+04   -4.34966e+03   -4.98564e+05    2.97366e+03
      Potential    Kinetic En.   Total Energy  Conserved En.    Temperature
   -4.03299e+05    7.22181e+04   -3.31081e+05    1.04196e+08    2.99594e+02
 Pres. DC (bar) Pressure (bar)   Constr. rmsd
   -2.46258e+02    8.15733e+01    0.00000e+00

           Step           Time
      473880000   947760.00000

   Energies (kJ/mol)
        G96Bond       G96Angle    Proper Dih.  Improper Dih.          LJ-14
    2.44348e+03    3.53315e+03    2.70041e+03    1.16039e+03   -2.43642e+02
     Coulomb-14        LJ (SR)  Disper. corr.   Coulomb (SR)   Coul. recip.
    2.79822e+04    5.93578e+04   -4.34842e+03   -4.98704e+05    2.98234e+03
      Potential    Kinetic En.   Total Energy  Conserved En.    Temperature
   -4.03136e+05    7.25673e+04   -3.30569e+05    1.04197e+08    3.01043e+02
 Pres. DC (bar) Pressure (bar)   Constr. rmsd
   -2.46117e+02    9.47040e+01    0.00000e+00

           Step           Time
      473885000   947770.00000

   Energies (kJ/mol)
        G96Bond       G96Angle    Proper Dih.  Improper Dih.          LJ-14
    2.19893e+03    3.54221e+03    2.74209e+03    1.03327e+03   -2.64403e+02
     Coulomb-14        LJ (SR)  Disper. corr.   Coulomb (SR)   Coul. recip.
    2.79371e+04    5.88929e+04   -4.35471e+03   -4.98283e+05    2.95425e+03
      Potential    Kinetic En.   Total Energy  Conserved En.    Temperature
   -4.03601e+05    7.24087e+04   -3.31193e+05    1.04197e+08    3.00385e+02
 Pres. DC (bar) Pressure (bar)   Constr. rmsd
   -2.46829e+02    2.83997e+02    0.00000e+00

           Step           Time
      473890000   947780.00000

   Energies (kJ/mol)
        G96Bond       G96Angle    Proper Dih.  Improper Dih.          LJ-14
    2.33447e+03    3.78282e+03    2.75470e+03    1.07459e+03   -2.92127e+02
     Coulomb-14        LJ (SR)  Disper. corr.   Coulomb (SR)   Coul. recip.
    2.81172e+04    5.84647e+04   -4.29793e+03   -4.98296e+05    3.08820e+03
      Potential    Kinetic En.   Total Energy  Conserved En.    Temperature
   -4.03269e+05    7.21559e+04   -3.31113e+05    1.04198e+08    2.99337e+02
 Pres. DC (bar) Pressure (bar)   Constr. rmsd
   -2.40443e+02   -4.27558e+02    0.00000e+00

           Step           Time
      473895000   947790.00000

   Energies (kJ/mol)
        G96Bond       G96Angle    Proper Dih.  Improper Dih.          LJ-14
    2.27434e+03    3.58497e+03    2.76827e+03    1.01768e+03   -2.95901e+02
     Coulomb-14        LJ (SR)  Disper. corr.   Coulomb (SR)   Coul. recip.
    2.79143e+04    5.72882e+04   -4.28906e+03   -4.95118e+05    3.01513e+03
      Potential    Kinetic En.   Total Energy  Conserved En.    Temperature
   -4.01840e+05    7.22388e+04   -3.29602e+05    1.04199e+08    2.99680e+02
 Pres. DC (bar) Pressure (bar)   Constr. rmsd
   -2.39452e+02   -3.24812e+02    0.00000e+00

           Step           Time
      473900000   947800.00000

   Energies (kJ/mol)
        G96Bond       G96Angle    Proper Dih.  Improper Dih.          LJ-14
    2.32792e+03    3.57010e+03    2.80757e+03    1.11214e+03   -2.52202e+02
     Coulomb-14        LJ (SR)  Disper. corr.   Coulomb (SR)   Coul. recip.
    2.81198e+04    5.87487e+04   -4.34670e+03   -4.97915e+05    2.96166e+03
      Potential    Kinetic En.   Total Energy  Conserved En.    Temperature
   -4.02866e+05    7.22566e+04   -3.30609e+05    1.04202e+08    2.99754e+02
 Pres. DC (bar) Pressure (bar)   Constr. rmsd
   -2.45924e+02    1.16211e+02    0.00000e+00

           Step           Time
      473905000   947810.00000

   Energies (kJ/mol)
        G96Bond       G96Angle    Proper Dih.  Improper Dih.          LJ-14
    2.32962e+03    3.81005e+03    2.77143e+03    1.07581e+03   -3.14427e+02
     Coulomb-14        LJ (SR)  Disper. corr.   Coulomb (SR)   Coul. recip.
    2.81336e+04    6.01588e+04   -4.35994e+03   -5.00205e+05    3.02026e+03
      Potential    Kinetic En.   Total Energy  Conserved En.    Temperature
   -4.03580e+05    7.32001e+04   -3.30380e+05    1.04205e+08    3.03668e+02
 Pres. DC (bar) Pressure (bar)   Constr. rmsd
   -2.47422e+02    2.67318e+02    0.00000e+00

           Step           Time
      473910000   947820.00000

   Energies (kJ/mol)
        G96Bond       G96Angle    Proper Dih.  Improper Dih.          LJ-14
    2.45978e+03    3.69348e+03    2.77795e+03    1.07728e+03   -2.27502e+02
     Coulomb-14        LJ (SR)  Disper. corr.   Coulomb (SR)   Coul. recip.
    2.79742e+04    5.80938e+04   -4.33437e+03   -4.96658e+05    3.00768e+03
      Potential    Kinetic En.   Total Energy  Conserved En.    Temperature
   -4.02135e+05    7.31783e+04   -3.28957e+05    1.04207e+08    3.03578e+02
 Pres. DC (bar) Pressure (bar)   Constr. rmsd
   -2.44532e+02   -2.17986e+02    0.00000e+00

           Step           Time
      473915000   947830.00000

   Energies (kJ/mol)
        G96Bond       G96Angle    Proper Dih.  Improper Dih.          LJ-14
    2.44092e+03    3.72831e+03    2.79390e+03    1.06279e+03   -3.63964e+02
     Coulomb-14        LJ (SR)  Disper. corr.   Coulomb (SR)   Coul. recip.
    2.80431e+04    5.98460e+04   -4.37198e+03   -5.00178e+05    3.00843e+03
      Potential    Kinetic En.   Total Energy  Conserved En.    Temperature
   -4.03991e+05    7.20978e+04   -3.31893e+05    1.04209e+08    2.99095e+02
 Pres. DC (bar) Pressure (bar)   Constr. rmsd
   -2.48789e+02    1.55315e+02    0.00000e+00

           Step           Time
      473920000   947840.00000

   Energies (kJ/mol)
        G96Bond       G96Angle    Proper Dih.  Improper Dih.          LJ-14
    2.44386e+03    3.58709e+03    2.66085e+03    1.11949e+03   -3.17707e+02
     Coulomb-14        LJ (SR)  Disper. corr.   Coulomb (SR)   Coul. recip.
    2.79048e+04    5.87893e+04   -4.34878e+03   -4.98140e+05    2.99889e+03
      Potential    Kinetic En.   Total Energy  Conserved En.    Temperature
   -4.03302e+05    7.21252e+04   -3.31177e+05    1.04209e+08    2.99209e+02
 Pres. DC (bar) Pressure (bar)   Constr. rmsd
   -2.46158e+02    1.40377e+02    0.00000e+00

           Step           Time
      473925000   947850.00000

   Energies (kJ/mol)
        G96Bond       G96Angle    Proper Dih.  Improper Dih.          LJ-14
    2.41426e+03    3.56081e+03    2.69203e+03    1.08710e+03   -3.35562e+02
     Coulomb-14        LJ (SR)  Disper. corr.   Coulomb (SR)   Coul. recip.
    2.80105e+04    5.82471e+04   -4.31108e+03   -4.96868e+05    2.99042e+03
      Potential    Kinetic En.   Total Energy  Conserved En.    Temperature
   -4.02513e+05    7.19847e+04   -3.30528e+05    1.04210e+08    2.98626e+02
 Pres. DC (bar) Pressure (bar)   Constr. rmsd
   -2.41914e+02   -3.38376e+02    0.00000e+00

           Step           Time
      473930000   947860.00000

   Energies (kJ/mol)
        G96Bond       G96Angle    Proper Dih.  Improper Dih.          LJ-14
    2.17656e+03    3.74307e+03    2.69758e+03    1.12439e+03   -3.09120e+02
     Coulomb-14        LJ (SR)  Disper. corr.   Coulomb (SR)   Coul. recip.
    2.78271e+04    5.71320e+04   -4.27672e+03   -4.95858e+05    3.12179e+03
      Potential    Kinetic En.   Total Energy  Conserved En.    Temperature
   -4.02621e+05    7.15678e+04   -3.31053e+05    1.04211e+08    2.96897e+02
 Pres. DC (bar) Pressure (bar)   Constr. rmsd
   -2.38079e+02   -4.86541e+02    0.00000e+00

           Step           Time
      473935000   947870.00000

   Energies (kJ/mol)
        G96Bond       G96Angle    Proper Dih.  Improper Dih.          LJ-14
    2.34752e+03    3.72726e+03    2.72725e+03    1.02842e+03   -3.00888e+02
     Coulomb-14        LJ (SR)  Disper. corr.   Coulomb (SR)   Coul. recip.
    2.79703e+04    5.76910e+04   -4.29263e+03   -4.96106e+05    3.05758e+03
      Potential    Kinetic En.   Total Energy  Conserved En.    Temperature
   -4.02150e+05    7.19446e+04   -3.30205e+05    1.04212e+08    2.98460e+02
 Pres. DC (bar) Pressure (bar)   Constr. rmsd
   -2.39851e+02   -3.00720e+02    0.00000e+00

           Step           Time
      473940000   947880.00000

   Energies (kJ/mol)
        G96Bond       G96Angle    Proper Dih.  Improper Dih.          LJ-14
    2.34215e+03    3.71903e+03    2.82764e+03    1.05795e+03   -2.85740e+02
     Coulomb-14        LJ (SR)  Disper. corr.   Coulomb (SR)   Coul. recip.
    2.80161e+04    5.88814e+04   -4.31445e+03   -4.99140e+05    2.99155e+03
      Potential    Kinetic En.   Total Energy  Conserved En.    Temperature
   -4.03904e+05    7.23858e+04   -3.31519e+05    1.04213e+08    3.00290e+02
 Pres. DC (bar) Pressure (bar)   Constr. rmsd
   -2.42292e+02    1.01429e+02    0.00000e+00

           Step           Time
      473945000   947890.00000

   Energies (kJ/mol)
        G96Bond       G96Angle    Proper Dih.  Improper Dih.          LJ-14
    2.32786e+03    3.82401e+03    2.73458e+03    1.15350e+03   -2.92716e+02
     Coulomb-14        LJ (SR)  Disper. corr.   Coulomb (SR)   Coul. recip.
    2.81041e+04    5.71646e+04   -4.27905e+03   -4.94797e+05    2.97581e+03
      Potential    Kinetic En.   Total Energy  Conserved En.    Temperature
   -4.01085e+05    7.28791e+04   -3.28206e+05    1.04215e+08    3.02337e+02
 Pres. DC (bar) Pressure (bar)   Constr. rmsd
   -2.38337e+02   -2.55506e+02    0.00000e+00

           Step           Time
      473950000   947900.00000

   Energies (kJ/mol)
        G96Bond       G96Angle    Proper Dih.  Improper Dih.          LJ-14
    2.37923e+03    3.87485e+03    2.70859e+03    1.08251e+03   -3.38204e+02
     Coulomb-14        LJ (SR)  Disper. corr.   Coulomb (SR)   Coul. recip.
    2.83093e+04    5.86407e+04   -4.31762e+03   -4.98077e+05    3.02904e+03
      Potential    Kinetic En.   Total Energy  Conserved En.    Temperature
   -4.02709e+05    7.37756e+04   -3.28933e+05    1.04217e+08    3.06056e+02
 Pres. DC (bar) Pressure (bar)   Constr. rmsd
   -2.42648e+02   -7.72456e+01    0.00000e+00

           Step           Time
      473955000   947910.00000

   Energies (kJ/mol)
        G96Bond       G96Angle    Proper Dih.  Improper Dih.          LJ-14
    2.31968e+03    3.61620e+03    2.86164e+03    1.05172e+03   -3.17942e+02
     Coulomb-14        LJ (SR)  Disper. corr.   Coulomb (SR)   Coul. recip.
    2.81254e+04    5.92800e+04   -4.32578e+03   -4.98506e+05    2.99595e+03
      Potential    Kinetic En.   Total Energy  Conserved En.    Temperature
   -4.02900e+05    7.22309e+04   -3.30669e+05    1.04218e+08    2.99647e+02
 Pres. DC (bar) Pressure (bar)   Constr. rmsd
   -2.43565e+02   -2.38731e+01    0.00000e+00

           Step           Time
      473960000   947920.00000

   Energies (kJ/mol)
        G96Bond       G96Angle    Proper Dih.  Improper Dih.          LJ-14
    2.23235e+03    3.68331e+03    2.86925e+03    1.00712e+03   -3.04504e+02
     Coulomb-14        LJ (SR)  Disper. corr.   Coulomb (SR)   Coul. recip.
    2.80554e+04    5.92272e+04   -4.38095e+03   -4.99467e+05    3.00514e+03
      Potential    Kinetic En.   Total Energy  Conserved En.    Temperature
   -4.04072e+05    7.31707e+04   -3.30902e+05    1.04218e+08    3.03546e+02
 Pres. DC (bar) Pressure (bar)   Constr. rmsd
   -2.49809e+02    1.57360e+02    0.00000e+00

           Step           Time
      473965000   947930.00000

   Energies (kJ/mol)
        G96Bond       G96Angle    Proper Dih.  Improper Dih.          LJ-14
    2.32626e+03    3.74133e+03    2.72808e+03    1.08954e+03   -2.80073e+02
     Coulomb-14        LJ (SR)  Disper. corr.   Coulomb (SR)   Coul. recip.
    2.78121e+04    6.00420e+04   -4.32736e+03   -4.99013e+05    3.00010e+03
      Potential    Kinetic En.   Total Energy  Conserved En.    Temperature
   -4.02881e+05    7.19465e+04   -3.30934e+05    1.04220e+08    2.98468e+02
 Pres. DC (bar) Pressure (bar)   Constr. rmsd
   -2.43742e+02    2.15542e+02    0.00000e+00

           Step           Time
      473970000   947940.00000

   Energies (kJ/mol)
        G96Bond       G96Angle    Proper Dih.  Improper Dih.          LJ-14
    2.30746e+03    3.57421e+03    2.85045e+03    1.07932e+03   -3.41020e+02
     Coulomb-14        LJ (SR)  Disper. corr.   Coulomb (SR)   Coul. recip.
    2.78723e+04    5.87741e+04   -4.40087e+03   -4.99831e+05    2.97297e+03
      Potential    Kinetic En.   Total Energy  Conserved En.    Temperature
   -4.05142e+05    7.15837e+04   -3.33558e+05    1.04223e+08    2.96963e+02
 Pres. DC (bar) Pressure (bar)   Constr. rmsd
   -2.52084e+02   -2.11760e+01    0.00000e+00

           Step           Time
      473975000   947950.00000

   Energies (kJ/mol)
        G96Bond       G96Angle    Proper Dih.  Improper Dih.          LJ-14
    2.21114e+03    3.60759e+03    2.75295e+03    1.14264e+03   -2.64314e+02
     Coulomb-14        LJ (SR)  Disper. corr.   Coulomb (SR)   Coul. recip.
    2.83686e+04    5.77610e+04   -4.30900e+03   -4.96777e+05    3.08682e+03
      Potential    Kinetic En.   Total Energy  Conserved En.    Temperature
   -4.02420e+05    7.25775e+04   -3.29842e+05    1.04224e+08    3.01085e+02
 Pres. DC (bar) Pressure (bar)   Constr. rmsd
   -2.41681e+02   -2.56625e+02    0.00000e+00

           Step           Time
      473980000   947960.00000

   Energies (kJ/mol)
        G96Bond       G96Angle    Proper Dih.  Improper Dih.          LJ-14
    2.30832e+03    3.83840e+03    2.84112e+03    1.12133e+03   -3.77317e+02
     Coulomb-14        LJ (SR)  Disper. corr.   Coulomb (SR)   Coul. recip.
    2.79847e+04    5.90702e+04   -4.32830e+03   -4.97899e+05    3.06542e+03
      Potential    Kinetic En.   Total Energy  Conserved En.    Temperature
   -4.02375e+05    7.19322e+04   -3.30443e+05    1.04225e+08    2.98408e+02
 Pres. DC (bar) Pressure (bar)   Constr. rmsd
   -2.43848e+02   -1.07272e+02    0.00000e+00

           Step           Time
      473985000   947970.00000

   Energies (kJ/mol)
        G96Bond       G96Angle    Proper Dih.  Improper Dih.          LJ-14
    2.41614e+03    3.72889e+03    2.81882e+03    1.01964e+03   -2.90706e+02
     Coulomb-14        LJ (SR)  Disper. corr.   Coulomb (SR)   Coul. recip.
    2.78806e+04    5.80469e+04   -4.25558e+03   -4.96069e+05    3.03439e+03
      Potential    Kinetic En.   Total Energy  Conserved En.    Temperature
   -4.01670e+05    7.20451e+04   -3.29624e+05    1.04226e+08    2.98877e+02
 Pres. DC (bar) Pressure (bar)   Constr. rmsd
   -2.35733e+02   -3.60247e+02    0.00000e+00

           Step           Time
      473990000   947980.00000

   Energies (kJ/mol)
        G96Bond       G96Angle    Proper Dih.  Improper Dih.          LJ-14
    2.34409e+03    3.71680e+03    2.80118e+03    1.06824e+03   -2.59638e+02
     Coulomb-14        LJ (SR)  Disper. corr.   Coulomb (SR)   Coul. recip.
    2.79580e+04    5.93793e+04   -4.34780e+03   -4.99225e+05    3.01556e+03
      Potential    Kinetic En.   Total Energy  Conserved En.    Temperature
   -4.03549e+05    7.26344e+04   -3.30915e+05    1.04227e+08    3.01322e+02
 Pres. DC (bar) Pressure (bar)   Constr. rmsd
   -2.46047e+02    2.30666e+02    0.00000e+00

           Step           Time
      473995000   947990.00000

   Energies (kJ/mol)
        G96Bond       G96Angle    Proper Dih.  Improper Dih.          LJ-14
    2.33413e+03    3.58885e+03    2.85862e+03    1.07858e+03   -3.33830e+02
     Coulomb-14        LJ (SR)  Disper. corr.   Coulomb (SR)   Coul. recip.
    2.79911e+04    5.82086e+04   -4.36435e+03   -4.98037e+05    2.98277e+03
      Potential    Kinetic En.   Total Energy  Conserved En.    Temperature
   -4.03693e+05    7.20632e+04   -3.31630e+05    1.04228e+08    2.98952e+02
 Pres. DC (bar) Pressure (bar)   Constr. rmsd
   -2.47922e+02   -4.83855e+01    0.00000e+00

           Step           Time
      474000000   948000.00000

   Energies (kJ/mol)
        G96Bond       G96Angle    Proper Dih.  Improper Dih.          LJ-14
    2.11385e+03    3.72204e+03    2.80608e+03    1.10531e+03   -3.09241e+02
     Coulomb-14        LJ (SR)  Disper. corr.   Coulomb (SR)   Coul. recip.
    2.79237e+04    5.85132e+04   -4.28127e+03   -4.97534e+05    3.14433e+03
      Potential    Kinetic En.   Total Energy  Conserved En.    Temperature
   -4.02796e+05    7.21555e+04   -3.30640e+05    1.04228e+08    2.99335e+02
 Pres. DC (bar) Pressure (bar)   Constr. rmsd
   -2.38585e+02   -1.91108e+02    0.00000e+00

           Step           Time
      474005000   948010.00000

   Energies (kJ/mol)
        G96Bond       G96Angle    Proper Dih.  Improper Dih.          LJ-14
    2.25439e+03    3.52817e+03    2.74879e+03    1.11577e+03   -2.18059e+02
     Coulomb-14        LJ (SR)  Disper. corr.   Coulomb (SR)   Coul. recip.
    2.79285e+04    5.99674e+04   -4.38486e+03   -5.00925e+05    2.93250e+03
      Potential    Kinetic En.   Total Energy  Conserved En.    Temperature
   -4.05053e+05    7.20788e+04   -3.32974e+05    1.04229e+08    2.99016e+02
 Pres. DC (bar) Pressure (bar)   Constr. rmsd
   -2.50255e+02    5.67253e+02    0.00000e+00

           Step           Time
      474010000   948020.00000

   Energies (kJ/mol)
        G96Bond       G96Angle    Proper Dih.  Improper Dih.          LJ-14
    2.42993e+03    3.52812e+03    2.80759e+03    9.68475e+02   -2.84798e+02
     Coulomb-14        LJ (SR)  Disper. corr.   Coulomb (SR)   Coul. recip.
    2.80524e+04    5.85328e+04   -4.37833e+03   -4.98304e+05    2.95959e+03
      Potential    Kinetic En.   Total Energy  Conserved En.    Temperature
   -4.03689e+05    7.25457e+04   -3.31143e+05    1.04230e+08    3.00954e+02
 Pres. DC (bar) Pressure (bar)   Constr. rmsd
   -2.49511e+02    3.35362e+01    0.00000e+00

           Step           Time
      474015000   948030.00000

   Energies (kJ/mol)
        G96Bond       G96Angle    Proper Dih.  Improper Dih.          LJ-14
    2.34772e+03    3.77290e+03    2.72884e+03    1.11860e+03   -2.54844e+02
     Coulomb-14        LJ (SR)  Disper. corr.   Coulomb (SR)   Coul. recip.
    2.81125e+04    5.77413e+04   -4.31743e+03   -4.96078e+05    2.97740e+03
      Potential    Kinetic En.   Total Energy  Conserved En.    Temperature
   -4.01851e+05    7.34410e+04   -3.28410e+05    1.04233e+08    3.04668e+02
 Pres. DC (bar) Pressure (bar)   Constr. rmsd
   -2.42626e+02    5.92133e+01    0.00000e+00

           Step           Time
      474020000   948040.00000

   Energies (kJ/mol)
        G96Bond       G96Angle    Proper Dih.  Improper Dih.          LJ-14
    2.32938e+03    3.80635e+03    2.77290e+03    1.11660e+03   -3.54103e+02
     Coulomb-14        LJ (SR)  Disper. corr.   Coulomb (SR)   Coul. recip.
    2.79550e+04    5.78594e+04   -4.31208e+03   -4.96024e+05    3.03607e+03
      Potential    Kinetic En.   Total Energy  Conserved En.    Temperature
   -4.01814e+05    7.24857e+04   -3.29328e+05    1.04234e+08    3.00705e+02
 Pres. DC (bar) Pressure (bar)   Constr. rmsd
   -2.42027e+02   -9.68946e+01    0.00000e+00

           Step           Time
      474025000   948050.00000

   Energies (kJ/mol)
        G96Bond       G96Angle    Proper Dih.  Improper Dih.          LJ-14
    2.24307e+03    3.67802e+03    2.73245e+03    1.15637e+03   -3.44304e+02
     Coulomb-14        LJ (SR)  Disper. corr.   Coulomb (SR)   Coul. recip.
    2.79094e+04    5.83564e+04   -4.29388e+03   -4.97261e+05    3.09707e+03
      Potential    Kinetic En.   Total Energy  Conserved En.    Temperature
   -4.02726e+05    7.20836e+04   -3.30643e+05    1.04235e+08    2.99036e+02
 Pres. DC (bar) Pressure (bar)   Constr. rmsd
   -2.39990e+02   -2.26731e+02    0.00000e+00

           Step           Time
      474030000   948060.00000

   Energies (kJ/mol)
        G96Bond       G96Angle    Proper Dih.  Improper Dih.          LJ-14
    2.56759e+03    3.56627e+03    2.80901e+03    1.03373e+03   -2.76130e+02
     Coulomb-14        LJ (SR)  Disper. corr.   Coulomb (SR)   Coul. recip.
    2.80406e+04    5.80985e+04   -4.28199e+03   -4.96624e+05    3.03796e+03
      Potential    Kinetic En.   Total Energy  Conserved En.    Temperature
   -4.02028e+05    7.26659e+04   -3.29362e+05    1.04238e+08    3.01452e+02
 Pres. DC (bar) Pressure (bar)   Constr. rmsd
   -2.38664e+02   -4.71517e+02    0.00000e+00

           Step           Time
      474035000   948070.00000

   Energies (kJ/mol)
        G96Bond       G96Angle    Proper Dih.  Improper Dih.          LJ-14
    2.33530e+03    3.58861e+03    2.77964e+03    1.17491e+03   -3.01277e+02
     Coulomb-14        LJ (SR)  Disper. corr.   Coulomb (SR)   Coul. recip.
    2.81974e+04    6.05043e+04   -4.38194e+03   -5.00147e+05    2.95394e+03
      Potential    Kinetic En.   Total Energy  Conserved En.    Temperature
   -4.03297e+05    7.26989e+04   -3.30598e+05    1.04239e+08    3.01589e+02
 Pres. DC (bar) Pressure (bar)   Constr. rmsd
   -2.49922e+02    4.13272e+02    0.00000e+00

           Step           Time
      474040000   948080.00000

   Energies (kJ/mol)
        G96Bond       G96Angle    Proper Dih.  Improper Dih.          LJ-14
    2.22793e+03    3.81057e+03    2.74615e+03    1.06255e+03   -2.32629e+02
     Coulomb-14        LJ (SR)  Disper. corr.   Coulomb (SR)   Coul. recip.
    2.82652e+04    5.89153e+04   -4.37200e+03   -4.98390e+05    2.94079e+03
      Potential    Kinetic En.   Total Energy  Conserved En.    Temperature
   -4.03026e+05    7.26235e+04   -3.30403e+05    1.04240e+08    3.01276e+02
 Pres. DC (bar) Pressure (bar)   Constr. rmsd
   -2.48791e+02    2.91915e+02    0.00000e+00

           Step           Time
      474045000   948090.00000

   Energies (kJ/mol)
        G96Bond       G96Angle    Proper Dih.  Improper Dih.          LJ-14
    2.25533e+03    3.54965e+03    2.79130e+03    1.03823e+03   -3.20249e+02
     Coulomb-14        LJ (SR)  Disper. corr.   Coulomb (SR)   Coul. recip.
    2.81607e+04    5.96237e+04   -4.36834e+03   -5.00015e+05    3.02213e+03
      Potential    Kinetic En.   Total Energy  Conserved En.    Temperature
   -4.04263e+05    7.18516e+04   -3.32411e+05    1.04241e+08    2.98074e+02
 Pres. DC (bar) Pressure (bar)   Constr. rmsd
   -2.48375e+02    1.46496e+02    0.00000e+00

           Step           Time
      474050000   948100.00000

   Energies (kJ/mol)
        G96Bond       G96Angle    Proper Dih.  Improper Dih.          LJ-14
    2.43323e+03    3.60895e+03    2.86306e+03    1.00741e+03   -3.27472e+02
     Coulomb-14        LJ (SR)  Disper. corr.   Coulomb (SR)   Coul. recip.
    2.80979e+04    5.85902e+04   -4.32192e+03   -4.97246e+05    2.89860e+03
      Potential    Kinetic En.   Total Energy  Conserved En.    Temperature
   -4.02396e+05    7.24822e+04   -3.29914e+05    1.04242e+08    3.00690e+02
 Pres. DC (bar) Pressure (bar)   Constr. rmsd
   -2.43130e+02   -1.30990e+02    0.00000e+00

           Step           Time
      474055000   948110.00000

   Energies (kJ/mol)
        G96Bond       G96Angle    Proper Dih.  Improper Dih.          LJ-14
    2.28590e+03    3.62862e+03    2.86634e+03    1.13500e+03   -3.29719e+02
     Coulomb-14        LJ (SR)  Disper. corr.   Coulomb (SR)   Coul. recip.
    2.83289e+04    5.94230e+04   -4.33882e+03   -4.99426e+05    2.98902e+03
      Potential    Kinetic En.   Total Energy  Conserved En.    Temperature
   -4.03438e+05    7.27397e+04   -3.30698e+05    1.04243e+08    3.01758e+02
 Pres. DC (bar) Pressure (bar)   Constr. rmsd
   -2.45034e+02    7.29585e+01    0.00000e+00

           Step           Time
      474060000   948120.00000

   Energies (kJ/mol)
        G96Bond       G96Angle    Proper Dih.  Improper Dih.          LJ-14
    2.21776e+03    3.60858e+03    2.71498e+03    1.09893e+03   -2.37793e+02
     Coulomb-14        LJ (SR)  Disper. corr.   Coulomb (SR)   Coul. recip.
    2.81167e+04    6.04300e+04   -4.38019e+03   -5.01272e+05    2.93172e+03
      Potential    Kinetic En.   Total Energy  Conserved En.    Temperature
   -4.04771e+05    7.23066e+04   -3.32464e+05    1.04246e+08    2.99961e+02
 Pres. DC (bar) Pressure (bar)   Constr. rmsd
   -2.49723e+02    4.43245e+02    0.00000e+00

           Step           Time
      474065000   948130.00000

   Energies (kJ/mol)
        G96Bond       G96Angle    Proper Dih.  Improper Dih.          LJ-14
    2.36099e+03    3.72299e+03    2.73996e+03    1.07629e+03   -2.88981e+02
     Coulomb-14        LJ (SR)  Disper. corr.   Coulomb (SR)   Coul. recip.
    2.80585e+04    5.81732e+04   -4.36753e+03   -4.97274e+05    2.93902e+03
      Potential    Kinetic En.   Total Energy  Conserved En.    Temperature
   -4.02859e+05    7.25799e+04   -3.30279e+05    1.04248e+08    3.01096e+02
 Pres. DC (bar) Pressure (bar)   Constr. rmsd
   -2.48283e+02    1.47123e+02    0.00000e+00

           Step           Time
      474070000   948140.00000

   Energies (kJ/mol)
        G96Bond       G96Angle    Proper Dih.  Improper Dih.          LJ-14
    2.35832e+03    3.78823e+03    2.72294e+03    1.09915e+03   -2.94499e+02
     Coulomb-14        LJ (SR)  Disper. corr.   Coulomb (SR)   Coul. recip.
    2.79350e+04    5.96546e+04   -4.38332e+03   -4.99431e+05    3.03137e+03
      Potential    Kinetic En.   Total Energy  Conserved En.    Temperature
   -4.03519e+05    7.27318e+04   -3.30787e+05    1.04249e+08    3.01726e+02
 Pres. DC (bar) Pressure (bar)   Constr. rmsd
   -2.50079e+02    2.01420e+02    0.00000e+00

           Step           Time
      474075000   948150.00000

   Energies (kJ/mol)
        G96Bond       G96Angle    Proper Dih.  Improper Dih.          LJ-14
    2.28631e+03    3.71080e+03    2.78195e+03    1.17275e+03   -2.61662e+02
     Coulomb-14        LJ (SR)  Disper. corr.   Coulomb (SR)   Coul. recip.
    2.81775e+04    5.90129e+04   -4.30206e+03   -4.98176e+05    3.07785e+03
      Potential    Kinetic En.   Total Energy  Conserved En.    Temperature
   -4.02520e+05    7.26695e+04   -3.29850e+05    1.04250e+08    3.01467e+02
 Pres. DC (bar) Pressure (bar)   Constr. rmsd
   -2.40904e+02   -9.66465e+01    0.00000e+00

           Step           Time
      474080000   948160.00000

   Energies (kJ/mol)
        G96Bond       G96Angle    Proper Dih.  Improper Dih.          LJ-14
    2.38513e+03    3.69244e+03    2.79309e+03    1.13924e+03   -3.26626e+02
     Coulomb-14        LJ (SR)  Disper. corr.   Coulomb (SR)   Coul. recip.
    2.81302e+04    5.82198e+04   -4.29662e+03   -4.97651e+05    3.13186e+03
      Potential    Kinetic En.   Total Energy  Conserved En.    Temperature
   -4.02782e+05    7.23843e+04   -3.30398e+05    1.04251e+08    3.00284e+02
 Pres. DC (bar) Pressure (bar)   Constr. rmsd
   -2.40296e+02   -2.66329e+02    0.00000e+00

           Step           Time
      474085000   948170.00000

   Energies (kJ/mol)
        G96Bond       G96Angle    Proper Dih.  Improper Dih.          LJ-14
    2.41812e+03    3.65933e+03    2.77865e+03    1.08428e+03   -3.18767e+02
     Coulomb-14        LJ (SR)  Disper. corr.   Coulomb (SR)   Coul. recip.
    2.79292e+04    5.90023e+04   -4.34438e+03   -4.97566e+05    2.96111e+03
      Potential    Kinetic En.   Total Energy  Conserved En.    Temperature
   -4.02396e+05    7.25692e+04   -3.29827e+05    1.04253e+08    3.01051e+02
 Pres. DC (bar) Pressure (bar)   Constr. rmsd
   -2.45661e+02    1.31138e+00    0.00000e+00

           Step           Time
      474090000   948180.00000

   Energies (kJ/mol)
        G96Bond       G96Angle    Proper Dih.  Improper Dih.          LJ-14
    2.34696e+03    3.60020e+03    2.76122e+03    1.15534e+03   -3.31379e+02
     Coulomb-14        LJ (SR)  Disper. corr.   Coulomb (SR)   Coul. recip.
    2.79810e+04    6.00696e+04   -4.35762e+03   -4.99465e+05    3.04822e+03
      Potential    Kinetic En.   Total Energy  Conserved En.    Temperature
   -4.03192e+05    7.30505e+04   -3.30141e+05    1.04254e+08    3.03048e+02
 Pres. DC (bar) Pressure (bar)   Constr. rmsd
   -2.47159e+02    3.80602e+01    0.00000e+00

           Step           Time
      474095000   948190.00000

   Energies (kJ/mol)
        G96Bond       G96Angle    Proper Dih.  Improper Dih.          LJ-14
    2.44339e+03    3.57286e+03    2.71153e+03    1.10540e+03   -3.11763e+02
     Coulomb-14        LJ (SR)  Disper. corr.   Coulomb (SR)   Coul. recip.
    2.80416e+04    5.98756e+04   -4.31260e+03   -5.00363e+05    3.03056e+03
      Potential    Kinetic En.   Total Energy  Conserved En.    Temperature
   -4.04206e+05    7.17690e+04   -3.32437e+05    1.04255e+08    2.97731e+02
 Pres. DC (bar) Pressure (bar)   Constr. rmsd
   -2.42084e+02   -1.54676e+02    0.00000e+00

           Step           Time
      474100000   948200.00000

   Energies (kJ/mol)
        G96Bond       G96Angle    Proper Dih.  Improper Dih.          LJ-14
    2.30619e+03    3.55003e+03    2.64059e+03    1.02041e+03   -2.66185e+02
     Coulomb-14        LJ (SR)  Disper. corr.   Coulomb (SR)   Coul. recip.
    2.80672e+04    6.02718e+04   -4.35229e+03   -5.00312e+05    2.92589e+03
      Potential    Kinetic En.   Total Energy  Conserved En.    Temperature
   -4.04148e+05    7.14015e+04   -3.32747e+05    1.04255e+08    2.96207e+02
 Pres. DC (bar) Pressure (bar)   Constr. rmsd
   -2.46556e+02    3.99546e+02    0.00000e+00

           Step           Time
      474105000   948210.00000

   Energies (kJ/mol)
        G96Bond       G96Angle    Proper Dih.  Improper Dih.          LJ-14
    2.37935e+03    3.65798e+03    2.70702e+03    1.14750e+03   -2.94137e+02
     Coulomb-14        LJ (SR)  Disper. corr.   Coulomb (SR)   Coul. recip.
    2.80254e+04    5.81661e+04   -4.30379e+03   -4.96754e+05    3.06971e+03
      Potential    Kinetic En.   Total Energy  Conserved En.    Temperature
   -4.02199e+05    7.27256e+04   -3.29474e+05    1.04256e+08    3.01700e+02
 Pres. DC (bar) Pressure (bar)   Constr. rmsd
   -2.41098e+02   -1.81999e+02    0.00000e+00

           Step           Time
      474110000   948220.00000

   Energies (kJ/mol)
        G96Bond       G96Angle    Proper Dih.  Improper Dih.          LJ-14
    2.38884e+03    3.65056e+03    2.76900e+03    1.07289e+03   -2.75386e+02
     Coulomb-14        LJ (SR)  Disper. corr.   Coulomb (SR)   Coul. recip.
    2.82566e+04    5.96617e+04   -4.31004e+03   -4.99260e+05    3.09241e+03
      Potential    Kinetic En.   Total Energy  Conserved En.    Temperature
   -4.02953e+05    7.16049e+04   -3.31348e+05    1.04257e+08    2.97051e+02
 Pres. DC (bar) Pressure (bar)   Constr. rmsd
   -2.41798e+02    3.50570e+01    0.00000e+00

           Step           Time
      474115000   948230.00000

   Energies (kJ/mol)
        G96Bond       G96Angle    Proper Dih.  Improper Dih.          LJ-14
    2.37416e+03    3.73870e+03    2.72546e+03    1.03766e+03   -3.03844e+02
     Coulomb-14        LJ (SR)  Disper. corr.   Coulomb (SR)   Coul. recip.
    2.80987e+04    5.91977e+04   -4.31095e+03   -4.98518e+05    2.93899e+03
      Potential    Kinetic En.   Total Energy  Conserved En.    Temperature
   -4.03021e+05    7.18930e+04   -3.31128e+05    1.04257e+08    2.98246e+02
 Pres. DC (bar) Pressure (bar)   Constr. rmsd
   -2.41899e+02    8.55332e+01    0.00000e+00

           Step           Time
      474120000   948240.00000

   Energies (kJ/mol)
        G96Bond       G96Angle    Proper Dih.  Improper Dih.          LJ-14
    2.32272e+03    3.82390e+03    2.72996e+03    1.07567e+03   -2.63105e+02
     Coulomb-14        LJ (SR)  Disper. corr.   Coulomb (SR)   Coul. recip.
    2.81139e+04    5.93857e+04   -4.35530e+03   -4.99391e+05    2.99699e+03
      Potential    Kinetic En.   Total Energy  Conserved En.    Temperature
   -4.03561e+05    7.29643e+04   -3.30597e+05    1.04258e+08    3.02690e+02
 Pres. DC (bar) Pressure (bar)   Constr. rmsd
   -2.46896e+02    2.01740e+02    0.00000e+00

           Step           Time
      474125000   948250.00000

   Energies (kJ/mol)
        G96Bond       G96Angle    Proper Dih.  Improper Dih.          LJ-14
    2.12337e+03    3.68553e+03    2.83905e+03    1.09380e+03   -3.37404e+02
     Coulomb-14        LJ (SR)  Disper. corr.   Coulomb (SR)   Coul. recip.
    2.81792e+04    5.93799e+04   -4.34940e+03   -5.00454e+05    2.93627e+03
      Potential    Kinetic En.   Total Energy  Conserved En.    Temperature
   -4.04904e+05    7.19966e+04   -3.32907e+05    1.04259e+08    2.98676e+02
 Pres. DC (bar) Pressure (bar)   Constr. rmsd
   -2.46228e+02    1.38871e+02    0.00000e+00

           Step           Time
      474130000   948260.00000

   Energies (kJ/mol)
        G96Bond       G96Angle    Proper Dih.  Improper Dih.          LJ-14
    2.21813e+03    3.85164e+03    2.71673e+03    1.06815e+03   -3.89167e+02
     Coulomb-14        LJ (SR)  Disper. corr.   Coulomb (SR)   Coul. recip.
    2.79493e+04    5.66528e+04   -4.26798e+03   -4.94278e+05    3.08078e+03
      Potential    Kinetic En.   Total Energy  Conserved En.    Temperature
   -4.01398e+05    7.20164e+04   -3.29381e+05    1.04260e+08    2.98758e+02
 Pres. DC (bar) Pressure (bar)   Constr. rmsd
   -2.37107e+02   -6.89249e+02    0.00000e+00

           Step           Time
      474135000   948270.00000

   Energies (kJ/mol)
        G96Bond       G96Angle    Proper Dih.  Improper Dih.          LJ-14
    2.46582e+03    3.78167e+03    2.81347e+03    1.19690e+03   -2.34162e+02
     Coulomb-14        LJ (SR)  Disper. corr.   Coulomb (SR)   Coul. recip.
    2.80930e+04    5.91454e+04   -4.31103e+03   -4.97061e+05    3.05037e+03
      Potential    Kinetic En.   Total Energy  Conserved En.    Temperature
   -4.01059e+05    7.28973e+04   -3.28162e+05    1.04262e+08    3.02412e+02
 Pres. DC (bar) Pressure (bar)   Constr. rmsd
   -2.41908e+02    1.06661e+02    0.00000e+00

           Step           Time
      474140000   948280.00000

   Energies (kJ/mol)
        G96Bond       G96Angle    Proper Dih.  Improper Dih.          LJ-14
    2.37211e+03    3.76961e+03    2.71933e+03    1.09529e+03   -3.10470e+02
     Coulomb-14        LJ (SR)  Disper. corr.   Coulomb (SR)   Coul. recip.
    2.79559e+04    5.78479e+04   -4.31967e+03   -4.96191e+05    3.08704e+03
      Potential    Kinetic En.   Total Energy  Conserved En.    Temperature
   -4.01974e+05    7.26754e+04   -3.29298e+05    1.04263e+08    3.01492e+02
 Pres. DC (bar) Pressure (bar)   Constr. rmsd
   -2.42879e+02   -1.31942e+02    0.00000e+00

           Step           Time
      474145000   948290.00000

   Energies (kJ/mol)
        G96Bond       G96Angle    Proper Dih.  Improper Dih.          LJ-14
    2.42281e+03    3.69669e+03    2.80490e+03    1.06780e+03   -3.48594e+02
     Coulomb-14        LJ (SR)  Disper. corr.   Coulomb (SR)   Coul. recip.
    2.78667e+04    5.72544e+04   -4.28710e+03   -4.95066e+05    3.02702e+03
      Potential    Kinetic En.   Total Energy  Conserved En.    Temperature
   -4.01562e+05    7.19273e+04   -3.29635e+05    1.04264e+08    2.98388e+02
 Pres. DC (bar) Pressure (bar)   Constr. rmsd
   -2.39234e+02   -3.92917e+02    0.00000e+00

           Step           Time
      474150000   948300.00000

   Energies (kJ/mol)
        G96Bond       G96Angle    Proper Dih.  Improper Dih.          LJ-14
    2.49738e+03    3.80896e+03    2.83712e+03    1.16687e+03   -3.21770e+02
     Coulomb-14        LJ (SR)  Disper. corr.   Coulomb (SR)   Coul. recip.
    2.79977e+04    5.77661e+04   -4.27113e+03   -4.95460e+05    3.06893e+03
      Potential    Kinetic En.   Total Energy  Conserved En.    Temperature
   -4.00910e+05    7.21072e+04   -3.28803e+05    1.04267e+08    2.99134e+02
 Pres. DC (bar) Pressure (bar)   Constr. rmsd
   -2.37457e+02   -4.73331e+02    0.00000e+00

           Step           Time
      474155000   948310.00000

   Energies (kJ/mol)
        G96Bond       G96Angle    Proper Dih.  Improper Dih.          LJ-14
    2.49720e+03    3.73350e+03    2.81222e+03    1.08924e+03   -3.27851e+02
     Coulomb-14        LJ (SR)  Disper. corr.   Coulomb (SR)   Coul. recip.
    2.80695e+04    5.93459e+04   -4.31545e+03   -4.97800e+05    3.10437e+03
      Potential    Kinetic En.   Total Energy  Conserved En.    Temperature
   -4.01791e+05    7.27908e+04   -3.29001e+05    1.04271e+08    3.01970e+02
 Pres. DC (bar) Pressure (bar)   Constr. rmsd
   -2.42404e+02    5.04936e+01    0.00000e+00

           Step           Time
      474160000   948320.00000

   Energies (kJ/mol)
        G96Bond       G96Angle    Proper Dih.  Improper Dih.          LJ-14
    2.33482e+03    3.67026e+03    2.80534e+03    1.07300e+03   -3.36392e+02
     Coulomb-14        LJ (SR)  Disper. corr.   Coulomb (SR)   Coul. recip.
    2.80009e+04    5.87414e+04   -4.32983e+03   -4.98316e+05    3.08355e+03
      Potential    Kinetic En.   Total Energy  Conserved En.    Temperature
   -4.03273e+05    7.16548e+04   -3.31618e+05    1.04272e+08    2.97258e+02
 Pres. DC (bar) Pressure (bar)   Constr. rmsd
   -2.44020e+02   -2.78531e+02    0.00000e+00

           Step           Time
      474165000   948330.00000

   Energies (kJ/mol)
        G96Bond       G96Angle    Proper Dih.  Improper Dih.          LJ-14
    2.25128e+03    3.50430e+03    2.67235e+03    1.14188e+03   -2.22041e+02
     Coulomb-14        LJ (SR)  Disper. corr.   Coulomb (SR)   Coul. recip.
    2.80250e+04    5.99894e+04   -4.38576e+03   -5.00723e+05    2.97536e+03
      Potential    Kinetic En.   Total Energy  Conserved En.    Temperature
   -4.04771e+05    7.24965e+04   -3.32274e+05    1.04273e+08    3.00749e+02
 Pres. DC (bar) Pressure (bar)   Constr. rmsd
   -2.50358e+02    3.68848e+02    0.00000e+00

           Step           Time
      474170000   948340.00000

   Energies (kJ/mol)
        G96Bond       G96Angle    Proper Dih.  Improper Dih.          LJ-14
    2.36922e+03    3.53066e+03    2.73484e+03    1.12117e+03   -3.17316e+02
     Coulomb-14        LJ (SR)  Disper. corr.   Coulomb (SR)   Coul. recip.
    2.82906e+04    5.91321e+04   -4.33938e+03   -4.99484e+05    2.97664e+03
      Potential    Kinetic En.   Total Energy  Conserved En.    Temperature
   -4.03985e+05    7.16079e+04   -3.32378e+05    1.04274e+08    2.97063e+02
 Pres. DC (bar) Pressure (bar)   Constr. rmsd
   -2.45097e+02    1.80187e+02    0.00000e+00

           Step           Time
      474175000   948350.00000

   Energies (kJ/mol)
        G96Bond       G96Angle    Proper Dih.  Improper Dih.          LJ-14
    2.33498e+03    3.75351e+03    2.76503e+03    9.99834e+02   -2.49556e+02
     Coulomb-14        LJ (SR)  Disper. corr.   Coulomb (SR)   Coul. recip.
    2.81065e+04    6.07423e+04   -4.41315e+03   -5.00358e+05    2.89946e+03
      Potential    Kinetic En.   Total Energy  Conserved En.    Temperature
   -4.03419e+05    7.24145e+04   -3.31004e+05    1.04275e+08    3.00409e+02
 Pres. DC (bar) Pressure (bar)   Constr. rmsd
   -2.53491e+02    8.93195e+02    0.00000e+00

           Step           Time
      474180000   948360.00000

   Energies (kJ/mol)
        G96Bond       G96Angle    Proper Dih.  Improper Dih.          LJ-14
    2.32915e+03    3.71145e+03    2.90433e+03    1.10452e+03   -1.78294e+02
     Coulomb-14        LJ (SR)  Disper. corr.   Coulomb (SR)   Coul. recip.
    2.81351e+04    5.85523e+04   -4.37878e+03   -4.97689e+05    3.10124e+03
      Potential    Kinetic En.   Total Energy  Conserved En.    Temperature
   -4.02408e+05    7.23225e+04   -3.30085e+05    1.04278e+08    3.00028e+02
 Pres. DC (bar) Pressure (bar)   Constr. rmsd
   -2.49562e+02    3.18410e+02    0.00000e+00

           Step           Time
      474185000   948370.00000

   Energies (kJ/mol)
        G96Bond       G96Angle    Proper Dih.  Improper Dih.          LJ-14
    2.31239e+03    3.63144e+03    2.89734e+03    1.12923e+03   -2.64019e+02
     Coulomb-14        LJ (SR)  Disper. corr.   Coulomb (SR)   Coul. recip.
    2.80644e+04    5.87953e+04   -4.34662e+03   -4.98429e+05    2.95122e+03
      Potential    Kinetic En.   Total Energy  Conserved En.    Temperature
   -4.03258e+05    7.25369e+04   -3.30721e+05    1.04280e+08    3.00917e+02
 Pres. DC (bar) Pressure (bar)   Constr. rmsd
   -2.45914e+02    9.89474e+01    0.00000e+00

           Step           Time
      474190000   948380.00000

   Energies (kJ/mol)
        G96Bond       G96Angle    Proper Dih.  Improper Dih.          LJ-14
    2.40661e+03    3.57342e+03    2.76328e+03    1.12631e+03   -3.40937e+02
     Coulomb-14        LJ (SR)  Disper. corr.   Coulomb (SR)   Coul. recip.
    2.79210e+04    5.74029e+04   -4.31067e+03   -4.96202e+05    2.97096e+03
      Potential    Kinetic En.   Total Energy  Conserved En.    Temperature
   -4.02689e+05    7.19209e+04   -3.30768e+05    1.04280e+08    2.98361e+02
 Pres. DC (bar) Pressure (bar)   Constr. rmsd
   -2.41869e+02   -5.56454e+02    0.00000e+00

           Step           Time
      474195000   948390.00000

   Energies (kJ/mol)
        G96Bond       G96Angle    Proper Dih.  Improper Dih.          LJ-14
    2.37192e+03    3.54360e+03    2.81353e+03    1.08837e+03   -2.45994e+02
     Coulomb-14        LJ (SR)  Disper. corr.   Coulomb (SR)   Coul. recip.
    2.81875e+04    5.90472e+04   -4.32571e+03   -4.98112e+05    3.06602e+03
      Potential    Kinetic En.   Total Energy  Conserved En.    Temperature
   -4.02565e+05    7.29106e+04   -3.29655e+05    1.04281e+08    3.02467e+02
 Pres. DC (bar) Pressure (bar)   Constr. rmsd
   -2.43557e+02    5.36236e+01    0.00000e+00

           Step           Time
      474200000   948400.00000

   Energies (kJ/mol)
        G96Bond       G96Angle    Proper Dih.  Improper Dih.          LJ-14
    2.48051e+03    3.81281e+03    2.77727e+03    1.05891e+03   -3.00824e+02
     Coulomb-14        LJ (SR)  Disper. corr.   Coulomb (SR)   Coul. recip.
    2.80102e+04    5.96287e+04   -4.35842e+03   -4.99639e+05    2.92554e+03
      Potential    Kinetic En.   Total Energy  Conserved En.    Temperature
   -4.03604e+05    7.32334e+04   -3.30371e+05    1.04282e+08    3.03806e+02
 Pres. DC (bar) Pressure (bar)   Constr. rmsd
   -2.47250e+02    1.17765e+02    0.00000e+00

           Step           Time
      474205000   948410.00000

   Energies (kJ/mol)
        G96Bond       G96Angle    Proper Dih.  Improper Dih.          LJ-14
    2.26170e+03    3.48412e+03    2.79475e+03    1.14219e+03   -3.02451e+02
     Coulomb-14        LJ (SR)  Disper. corr.   Coulomb (SR)   Coul. recip.
    2.80336e+04    5.91546e+04   -4.30360e+03   -4.98058e+05    3.01034e+03
      Potential    Kinetic En.   Total Energy  Conserved En.    Temperature
   -4.02783e+05    7.25790e+04   -3.30204e+05    1.04284e+08    3.01091e+02
 Pres. DC (bar) Pressure (bar)   Constr. rmsd
   -2.41077e+02   -7.10755e+01    0.00000e+00

           Step           Time
      474210000   948420.00000

   Energies (kJ/mol)
        G96Bond       G96Angle    Proper Dih.  Improper Dih.          LJ-14
    2.40075e+03    3.77917e+03    2.83217e+03    1.09061e+03   -3.56880e+02
     Coulomb-14        LJ (SR)  Disper. corr.   Coulomb (SR)   Coul. recip.
    2.78882e+04    5.97466e+04   -4.35476e+03   -4.99199e+05    3.04206e+03
      Potential    Kinetic En.   Total Energy  Conserved En.    Temperature
   -4.03131e+05    7.26716e+04   -3.30460e+05    1.04287e+08    3.01476e+02
 Pres. DC (bar) Pressure (bar)   Constr. rmsd
   -2.46835e+02   -4.41765e+00    0.00000e+00

           Step           Time
      474215000   948430.00000

   Energies (kJ/mol)
        G96Bond       G96Angle    Proper Dih.  Improper Dih.          LJ-14
    2.39494e+03    3.58191e+03    2.70348e+03    1.06614e+03   -2.56541e+02
     Coulomb-14        LJ (SR)  Disper. corr.   Coulomb (SR)   Coul. recip.
    2.80986e+04    5.91884e+04   -4.35169e+03   -4.99027e+05    2.99083e+03
      Potential    Kinetic En.   Total Energy  Conserved En.    Temperature
   -4.03611e+05    7.16902e+04   -3.31920e+05    1.04287e+08    2.97404e+02
 Pres. DC (bar) Pressure (bar)   Constr. rmsd
   -2.46487e+02   -7.54780e+01    0.00000e+00

           Step           Time
      474220000   948440.00000

   Energies (kJ/mol)
        G96Bond       G96Angle    Proper Dih.  Improper Dih.          LJ-14
    2.49695e+03    3.55739e+03    2.72639e+03    1.10198e+03   -2.68948e+02
     Coulomb-14        LJ (SR)  Disper. corr.   Coulomb (SR)   Coul. recip.
    2.80701e+04    5.89868e+04   -4.26194e+03   -4.97618e+05    2.99258e+03
      Potential    Kinetic En.   Total Energy  Conserved En.    Temperature
   -4.02217e+05    7.31553e+04   -3.29062e+05    1.04289e+08    3.03482e+02
 Pres. DC (bar) Pressure (bar)   Constr. rmsd
   -2.36437e+02   -3.77479e+02    0.00000e+00

           Step           Time
      474225000   948450.00000

   Energies (kJ/mol)
        G96Bond       G96Angle    Proper Dih.  Improper Dih.          LJ-14
    2.51866e+03    3.58927e+03    2.79113e+03    1.08767e+03   -2.80717e+02
     Coulomb-14        LJ (SR)  Disper. corr.   Coulomb (SR)   Coul. recip.
    2.80868e+04    5.91676e+04   -4.35331e+03   -4.99129e+05    3.08695e+03
      Potential    Kinetic En.   Total Energy  Conserved En.    Temperature
   -4.03435e+05    7.21341e+04   -3.31301e+05    1.04291e+08    2.99246e+02
 Pres. DC (bar) Pressure (bar)   Constr. rmsd
   -2.46671e+02    3.11813e+01    0.00000e+00

           Step           Time
      474230000   948460.00000

   Energies (kJ/mol)
        G96Bond       G96Angle    Proper Dih.  Improper Dih.          LJ-14
    2.25847e+03    3.73202e+03    2.67286e+03    1.15664e+03   -2.59381e+02
     Coulomb-14        LJ (SR)  Disper. corr.   Coulomb (SR)   Coul. recip.
    2.82379e+04    5.95356e+04   -4.35561e+03   -4.98255e+05    2.97246e+03
      Potential    Kinetic En.   Total Energy  Conserved En.    Temperature
   -4.02304e+05    7.29706e+04   -3.29333e+05    1.04292e+08    3.02716e+02
 Pres. DC (bar) Pressure (bar)   Constr. rmsd
   -2.46932e+02    4.08140e+02    0.00000e+00

           Step           Time
      474235000   948470.00000

   Energies (kJ/mol)
        G96Bond       G96Angle    Proper Dih.  Improper Dih.          LJ-14
    2.36849e+03    3.65131e+03    2.76918e+03    1.05794e+03   -2.82310e+02
     Coulomb-14        LJ (SR)  Disper. corr.   Coulomb (SR)   Coul. recip.
    2.79930e+04    5.77313e+04   -4.29500e+03   -4.96014e+05    3.12834e+03
      Potential    Kinetic En.   Total Energy  Conserved En.    Temperature
   -4.01891e+05    7.16640e+04   -3.30227e+05    1.04294e+08    2.97296e+02
 Pres. DC (bar) Pressure (bar)   Constr. rmsd
   -2.40115e+02   -2.37101e+02    0.00000e+00

           Step           Time
      474240000   948480.00000

   Energies (kJ/mol)
        G96Bond       G96Angle    Proper Dih.  Improper Dih.          LJ-14
    2.36804e+03    3.62412e+03    2.82550e+03    1.14809e+03   -3.04882e+02
     Coulomb-14        LJ (SR)  Disper. corr.   Coulomb (SR)   Coul. recip.
    2.82650e+04    5.83343e+04   -4.30168e+03   -4.98350e+05    3.02680e+03
      Potential    Kinetic En.   Total Energy  Conserved En.    Temperature
   -4.03364e+05    7.29127e+04   -3.30452e+05    1.04295e+08    3.02476e+02
 Pres. DC (bar) Pressure (bar)   Constr. rmsd
   -2.40862e+02   -1.78620e+02    0.00000e+00

           Step           Time
      474245000   948490.00000

   Energies (kJ/mol)
        G96Bond       G96Angle    Proper Dih.  Improper Dih.          LJ-14
    2.41432e+03    3.61013e+03    2.71001e+03    1.09068e+03   -2.71881e+02
     Coulomb-14        LJ (SR)  Disper. corr.   Coulomb (SR)   Coul. recip.
    2.81670e+04    5.87361e+04   -4.33422e+03   -4.97609e+05    2.98109e+03
      Potential    Kinetic En.   Total Energy  Conserved En.    Temperature
   -4.02505e+05    7.30907e+04   -3.29415e+05    1.04296e+08    3.03214e+02
 Pres. DC (bar) Pressure (bar)   Constr. rmsd
   -2.44515e+02    9.28335e+01    0.00000e+00

           Step           Time
      474250000   948500.00000

   Energies (kJ/mol)
        G96Bond       G96Angle    Proper Dih.  Improper Dih.          LJ-14
    2.18656e+03    3.70437e+03    2.72818e+03    1.16768e+03   -3.01365e+02
     Coulomb-14        LJ (SR)  Disper. corr.   Coulomb (SR)   Coul. recip.
    2.79278e+04    5.80407e+04   -4.30781e+03   -4.97998e+05    2.97269e+03
      Potential    Kinetic En.   Total Energy  Conserved En.    Temperature
   -4.03879e+05    7.22728e+04   -3.31606e+05    1.04296e+08    2.99821e+02
 Pres. DC (bar) Pressure (bar)   Constr. rmsd
   -2.41548e+02   -1.36618e+02    0.00000e+00

           Step           Time
      474255000   948510.00000

   Energies (kJ/mol)
        G96Bond       G96Angle    Proper Dih.  Improper Dih.          LJ-14
    2.31090e+03    3.67622e+03    2.67438e+03    1.07563e+03   -2.79253e+02
     Coulomb-14        LJ (SR)  Disper. corr.   Coulomb (SR)   Coul. recip.
    2.81721e+04    5.63486e+04   -4.27990e+03   -4.93669e+05    3.00214e+03
      Potential    Kinetic En.   Total Energy  Conserved En.    Temperature
   -4.00968e+05    7.20215e+04   -3.28947e+05    1.04298e+08    2.98779e+02
 Pres. DC (bar) Pressure (bar)   Constr. rmsd
   -2.38432e+02   -6.23415e+02    0.00000e+00

           Step           Time
      474260000   948520.00000

   Energies (kJ/mol)
        G96Bond       G96Angle    Proper Dih.  Improper Dih.          LJ-14
    2.26150e+03    3.79503e+03    2.70424e+03    1.05083e+03   -3.20091e+02
     Coulomb-14        LJ (SR)  Disper. corr.   Coulomb (SR)   Coul. recip.
    2.80742e+04    5.83374e+04   -4.32620e+03   -4.97305e+05    2.99092e+03
      Potential    Kinetic En.   Total Energy  Conserved En.    Temperature
   -4.02737e+05    7.12637e+04   -3.31474e+05    1.04299e+08    2.95635e+02
 Pres. DC (bar) Pressure (bar)   Constr. rmsd
   -2.43612e+02   -1.45850e+02    0.00000e+00

           Step           Time
      474265000   948530.00000

   Energies (kJ/mol)
        G96Bond       G96Angle    Proper Dih.  Improper Dih.          LJ-14
    2.41716e+03    3.40135e+03    2.76326e+03    1.06805e+03   -2.88409e+02
     Coulomb-14        LJ (SR)  Disper. corr.   Coulomb (SR)   Coul. recip.
    2.78901e+04    5.70606e+04   -4.25599e+03   -4.94867e+05    3.07417e+03
      Potential    Kinetic En.   Total Energy  Conserved En.    Temperature
   -4.01737e+05    7.22295e+04   -3.29508e+05    1.04300e+08    2.99642e+02
 Pres. DC (bar) Pressure (bar)   Constr. rmsd
   -2.35778e+02   -8.95427e+02    0.00000e+00

           Step           Time
      474270000   948540.00000

   Energies (kJ/mol)
        G96Bond       G96Angle    Proper Dih.  Improper Dih.          LJ-14
    2.22821e+03    3.66997e+03    2.73279e+03    1.07259e+03   -2.20621e+02
     Coulomb-14        LJ (SR)  Disper. corr.   Coulomb (SR)   Coul. recip.
    2.80849e+04    5.89205e+04   -4.37061e+03   -4.99238e+05    3.00696e+03
      Potential    Kinetic En.   Total Energy  Conserved En.    Temperature
   -4.04113e+05    7.16429e+04   -3.32470e+05    1.04302e+08    2.97208e+02
 Pres. DC (bar) Pressure (bar)   Constr. rmsd
   -2.48633e+02    1.56625e+02    0.00000e+00

           Step           Time
      474275000   948550.00000

   Energies (kJ/mol)
        G96Bond       G96Angle    Proper Dih.  Improper Dih.          LJ-14
    2.40189e+03    3.70106e+03    2.81831e+03    1.04413e+03   -3.48046e+02
     Coulomb-14        LJ (SR)  Disper. corr.   Coulomb (SR)   Coul. recip.
    2.80964e+04    5.93958e+04   -4.30078e+03   -4.98724e+05    3.03913e+03
      Potential    Kinetic En.   Total Energy  Conserved En.    Temperature
   -4.02876e+05    7.27245e+04   -3.30152e+05    1.04303e+08    3.01695e+02
 Pres. DC (bar) Pressure (bar)   Constr. rmsd
   -2.40761e+02   -3.78400e+02    0.00000e+00

           Step           Time
      474280000   948560.00000

   Energies (kJ/mol)
        G96Bond       G96Angle    Proper Dih.  Improper Dih.          LJ-14
    2.48460e+03    3.56159e+03    2.73922e+03    1.07770e+03   -2.25226e+02
     Coulomb-14        LJ (SR)  Disper. corr.   Coulomb (SR)   Coul. recip.
    2.80542e+04    5.93489e+04   -4.33935e+03   -4.99054e+05    2.99984e+03
      Potential    Kinetic En.   Total Energy  Conserved En.    Temperature
   -4.03353e+05    7.23689e+04   -3.30984e+05    1.04303e+08    3.00220e+02
 Pres. DC (bar) Pressure (bar)   Constr. rmsd
   -2.45093e+02    1.87242e+02    0.00000e+00

           Step           Time
      474285000   948570.00000

   Energies (kJ/mol)
        G96Bond       G96Angle    Proper Dih.  Improper Dih.          LJ-14
    2.30296e+03    3.69751e+03    2.74358e+03    1.04460e+03   -3.23054e+02
     Coulomb-14        LJ (SR)  Disper. corr.   Coulomb (SR)   Coul. recip.
    2.79599e+04    5.86979e+04   -4.35529e+03   -4.98123e+05    2.98094e+03
      Potential    Kinetic En.   Total Energy  Conserved En.    Temperature
   -4.03374e+05    7.26293e+04   -3.30745e+05    1.04304e+08    3.01300e+02
 Pres. DC (bar) Pressure (bar)   Constr. rmsd
   -2.46895e+02    5.93953e+01    0.00000e+00

           Step           Time
      474290000   948580.00000

   Energies (kJ/mol)
        G96Bond       G96Angle    Proper Dih.  Improper Dih.          LJ-14
    2.31988e+03    3.63145e+03    2.77206e+03    1.09666e+03   -3.61258e+02
     Coulomb-14        LJ (SR)  Disper. corr.   Coulomb (SR)   Coul. recip.
    2.80518e+04    5.77775e+04   -4.28322e+03   -4.96556e+05    3.09680e+03
      Potential    Kinetic En.   Total Energy  Conserved En.    Temperature
   -4.02454e+05    7.17179e+04   -3.30736e+05    1.04305e+08    2.97519e+02
 Pres. DC (bar) Pressure (bar)   Constr. rmsd
   -2.38801e+02   -4.47822e+02    0.00000e+00

           Step           Time
      474295000   948590.00000

   Energies (kJ/mol)
        G96Bond       G96Angle    Proper Dih.  Improper Dih.          LJ-14
    2.22538e+03    3.64776e+03    2.81131e+03    1.09314e+03   -3.67568e+02
     Coulomb-14        LJ (SR)  Disper. corr.   Coulomb (SR)   Coul. recip.
    2.80965e+04    5.79957e+04   -4.32838e+03   -4.96860e+05    2.93592e+03
      Potential    Kinetic En.   Total Energy  Conserved En.    Temperature
   -4.02750e+05    7.26458e+04   -3.30104e+05    1.04306e+08    3.01369e+02
 Pres. DC (bar) Pressure (bar)   Constr. rmsd
   -2.43857e+02   -1.64964e+02    0.00000e+00

           Step           Time
      474300000   948600.00000

   Energies (kJ/mol)
        G96Bond       G96Angle    Proper Dih.  Improper Dih.          LJ-14
    2.30783e+03    3.58370e+03    2.91250e+03    1.10725e+03   -3.07579e+02
     Coulomb-14        LJ (SR)  Disper. corr.   Coulomb (SR)   Coul. recip.
    2.81301e+04    5.83318e+04   -4.31986e+03   -4.97467e+05    3.03761e+03
      Potential    Kinetic En.   Total Energy  Conserved En.    Temperature
   -4.02683e+05    7.25394e+04   -3.30144e+05    1.04306e+08    3.00927e+02
 Pres. DC (bar) Pressure (bar)   Constr. rmsd
   -2.42900e+02    4.91506e+00    0.00000e+00

           Step           Time
      474305000   948610.00000

   Energies (kJ/mol)
        G96Bond       G96Angle    Proper Dih.  Improper Dih.          LJ-14
    2.28139e+03    3.78710e+03    2.86277e+03    1.07705e+03   -3.00228e+02
     Coulomb-14        LJ (SR)  Disper. corr.   Coulomb (SR)   Coul. recip.
    2.82848e+04    6.00874e+04   -4.34295e+03   -4.99174e+05    2.90598e+03
      Potential    Kinetic En.   Total Energy  Conserved En.    Temperature
   -4.02530e+05    7.24518e+04   -3.30078e+05    1.04307e+08    3.00564e+02
 Pres. DC (bar) Pressure (bar)   Constr. rmsd
   -2.45500e+02    2.45842e+02    0.00000e+00

           Step           Time
      474310000   948620.00000

   Energies (kJ/mol)
        G96Bond       G96Angle    Proper Dih.  Improper Dih.          LJ-14
    2.37408e+03    3.72686e+03    2.79338e+03    1.15652e+03   -3.19163e+02
     Coulomb-14        LJ (SR)  Disper. corr.   Coulomb (SR)   Coul. recip.
    2.80405e+04    5.81140e+04   -4.30713e+03   -4.97083e+05    3.10468e+03
      Potential    Kinetic En.   Total Energy  Conserved En.    Temperature
   -4.02399e+05    7.19345e+04   -3.30465e+05    1.04308e+08    2.98418e+02
 Pres. DC (bar) Pressure (bar)   Constr. rmsd
   -2.41471e+02   -1.45702e+02    0.00000e+00

           Step           Time
      474315000   948630.00000

   Energies (kJ/mol)
        G96Bond       G96Angle    Proper Dih.  Improper Dih.          LJ-14
    2.31625e+03    3.53477e+03    2.78182e+03    1.00453e+03   -2.79096e+02
     Coulomb-14        LJ (SR)  Disper. corr.   Coulomb (SR)   Coul. recip.
    2.81628e+04    5.86438e+04   -4.34896e+03   -4.98689e+05    2.93673e+03
      Potential    Kinetic En.   Total Energy  Conserved En.    Temperature
   -4.03937e+05    7.19170e+04   -3.32020e+05    1.04308e+08    2.98345e+02
 Pres. DC (bar) Pressure (bar)   Constr. rmsd
   -2.46179e+02    1.42203e+02    0.00000e+00

           Step           Time
      474320000   948640.00000

   Energies (kJ/mol)
        G96Bond       G96Angle    Proper Dih.  Improper Dih.          LJ-14
    2.49761e+03    3.56216e+03    2.80494e+03    1.11682e+03   -3.66094e+02
     Coulomb-14        LJ (SR)  Disper. corr.   Coulomb (SR)   Coul. recip.
    2.81253e+04    5.81611e+04   -4.30573e+03   -4.97386e+05    3.03495e+03
      Potential    Kinetic En.   Total Energy  Conserved En.    Temperature
   -4.02755e+05    7.22018e+04   -3.30553e+05    1.04310e+08    2.99527e+02
 Pres. DC (bar) Pressure (bar)   Constr. rmsd
   -2.41315e+02   -3.48035e+02    0.00000e+00

           Step           Time
      474325000   948650.00000

   Energies (kJ/mol)
        G96Bond       G96Angle    Proper Dih.  Improper Dih.          LJ-14
    2.22058e+03    3.71385e+03    2.77459e+03    1.07490e+03   -3.14383e+02
     Coulomb-14        LJ (SR)  Disper. corr.   Coulomb (SR)   Coul. recip.
    2.80190e+04    5.87526e+04   -4.30026e+03   -4.98291e+05    2.96308e+03
      Potential    Kinetic En.   Total Energy  Conserved En.    Temperature
   -4.03387e+05    7.14305e+04   -3.31957e+05    1.04311e+08    2.96327e+02
 Pres. DC (bar) Pressure (bar)   Constr. rmsd
   -2.40703e+02   -1.65940e+02    0.00000e+00

           Step           Time
      474330000   948660.00000

   Energies (kJ/mol)
        G96Bond       G96Angle    Proper Dih.  Improper Dih.          LJ-14
    2.42522e+03    3.75945e+03    2.69303e+03    1.14382e+03   -2.29338e+02
     Coulomb-14        LJ (SR)  Disper. corr.   Coulomb (SR)   Coul. recip.
    2.81881e+04    5.88141e+04   -4.39258e+03   -4.98904e+05    2.96616e+03
      Potential    Kinetic En.   Total Energy  Conserved En.    Temperature
   -4.03536e+05    7.20651e+04   -3.31471e+05    1.04313e+08    2.98960e+02
 Pres. DC (bar) Pressure (bar)   Constr. rmsd
   -2.51136e+02    2.44457e+02    0.00000e+00

           Step           Time
      474335000   948670.00000

   Energies (kJ/mol)
        G96Bond       G96Angle    Proper Dih.  Improper Dih.          LJ-14
    2.33765e+03    3.73039e+03    2.76325e+03    1.10279e+03   -3.55605e+02
     Coulomb-14        LJ (SR)  Disper. corr.   Coulomb (SR)   Coul. recip.
    2.81486e+04    5.85460e+04   -4.30831e+03   -4.98582e+05    2.95567e+03
      Potential    Kinetic En.   Total Energy  Conserved En.    Temperature
   -4.03662e+05    7.20115e+04   -3.31650e+05    1.04314e+08    2.98737e+02
 Pres. DC (bar) Pressure (bar)   Constr. rmsd
   -2.41604e+02   -2.16922e+02    0.00000e+00

           Step           Time
      474340000   948680.00000

   Energies (kJ/mol)
        G96Bond       G96Angle    Proper Dih.  Improper Dih.          LJ-14
    2.23871e+03    3.80837e+03    2.82884e+03    1.04961e+03   -2.71130e+02
     Coulomb-14        LJ (SR)  Disper. corr.   Coulomb (SR)   Coul. recip.
    2.80519e+04    5.97579e+04   -4.31021e+03   -4.98745e+05    3.03336e+03
      Potential    Kinetic En.   Total Energy  Conserved En.    Temperature
   -4.02558e+05    7.24540e+04   -3.30104e+05    1.04315e+08    3.00573e+02
 Pres. DC (bar) Pressure (bar)   Constr. rmsd
   -2.41817e+02    1.93080e+02    0.00000e+00

           Step           Time
      474345000   948690.00000

   Energies (kJ/mol)
        G96Bond       G96Angle    Proper Dih.  Improper Dih.          LJ-14
    2.21103e+03    3.62993e+03    2.79111e+03    1.15228e+03   -2.04069e+02
     Coulomb-14        LJ (SR)  Disper. corr.   Coulomb (SR)   Coul. recip.
    2.82442e+04    5.91413e+04   -4.39082e+03   -4.99110e+05    2.92417e+03
      Potential    Kinetic En.   Total Energy  Conserved En.    Temperature
   -4.03610e+05    7.23091e+04   -3.31301e+05    1.04317e+08    2.99972e+02
 Pres. DC (bar) Pressure (bar)   Constr. rmsd
   -2.50935e+02    4.46695e+02    0.00000e+00

           Step           Time
      474350000   948700.00000

   Energies (kJ/mol)
        G96Bond       G96Angle    Proper Dih.  Improper Dih.          LJ-14
    2.23730e+03    3.71377e+03    2.78331e+03    1.04938e+03   -2.55956e+02
     Coulomb-14        LJ (SR)  Disper. corr.   Coulomb (SR)   Coul. recip.
    2.82743e+04    5.82155e+04   -4.36267e+03   -4.98226e+05    2.98456e+03
      Potential    Kinetic En.   Total Energy  Conserved En.    Temperature
   -4.03587e+05    7.17374e+04   -3.31849e+05    1.04318e+08    2.97600e+02
 Pres. DC (bar) Pressure (bar)   Constr. rmsd
   -2.47732e+02    2.23244e+02    0.00000e+00

           Step           Time
      474355000   948710.00000

   Energies (kJ/mol)
        G96Bond       G96Angle    Proper Dih.  Improper Dih.          LJ-14
    2.38478e+03    3.81007e+03    2.81614e+03    1.05814e+03   -2.80826e+02
     Coulomb-14        LJ (SR)  Disper. corr.   Coulomb (SR)   Coul. recip.
    2.80599e+04    6.01872e+04   -4.38771e+03   -5.00216e+05    2.98334e+03
      Potential    Kinetic En.   Total Energy  Conserved En.    Temperature
   -4.03585e+05    7.24256e+04   -3.31159e+05    1.04319e+08    3.00455e+02
 Pres. DC (bar) Pressure (bar)   Constr. rmsd
   -2.50580e+02    4.80786e+02    0.00000e+00

           Step           Time
      474360000   948720.00000

   Energies (kJ/mol)
        G96Bond       G96Angle    Proper Dih.  Improper Dih.          LJ-14
    2.26997e+03    3.66480e+03    2.92287e+03    1.11714e+03   -2.90959e+02
     Coulomb-14        LJ (SR)  Disper. corr.   Coulomb (SR)   Coul. recip.
    2.80771e+04    5.97919e+04   -4.35378e+03   -5.00564e+05    2.90884e+03
      Potential    Kinetic En.   Total Energy  Conserved En.    Temperature
   -4.04457e+05    7.24361e+04   -3.32020e+05    1.04320e+08    3.00499e+02
 Pres. DC (bar) Pressure (bar)   Constr. rmsd
   -2.46724e+02    3.22251e+02    0.00000e+00

           Step           Time
      474365000   948730.00000

   Energies (kJ/mol)
        G96Bond       G96Angle    Proper Dih.  Improper Dih.          LJ-14
    2.24395e+03    3.61375e+03    2.76554e+03    1.10305e+03   -3.27937e+02
     Coulomb-14        LJ (SR)  Disper. corr.   Coulomb (SR)   Coul. recip.
    2.80967e+04    5.81009e+04   -4.32140e+03   -4.98238e+05    3.03064e+03
      Potential    Kinetic En.   Total Energy  Conserved En.    Temperature
   -4.03933e+05    7.16555e+04   -3.32278e+05    1.04321e+08    2.97260e+02
 Pres. DC (bar) Pressure (bar)   Constr. rmsd
   -2.43073e+02   -3.67523e+02    0.00000e+00

           Step           Time
      474370000   948740.00000

   Energies (kJ/mol)
        G96Bond       G96Angle    Proper Dih.  Improper Dih.          LJ-14
    2.35154e+03    3.68179e+03    2.80881e+03    1.11753e+03   -2.70869e+02
     Coulomb-14        LJ (SR)  Disper. corr.   Coulomb (SR)   Coul. recip.
    2.80362e+04    5.87882e+04   -4.33109e+03   -4.97204e+05    3.06066e+03
      Potential    Kinetic En.   Total Energy  Conserved En.    Temperature
   -4.01962e+05    7.22442e+04   -3.29718e+05    1.04322e+08    2.99703e+02
 Pres. DC (bar) Pressure (bar)   Constr. rmsd
   -2.44163e+02    2.78946e+01    0.00000e+00

           Step           Time
      474375000   948750.00000

   Energies (kJ/mol)
        G96Bond       G96Angle    Proper Dih.  Improper Dih.          LJ-14
    2.37749e+03    3.48439e+03    2.73304e+03    1.04059e+03   -2.23428e+02
     Coulomb-14        LJ (SR)  Disper. corr.   Coulomb (SR)   Coul. recip.
    2.82090e+04    5.94893e+04   -4.38001e+03   -5.00074e+05    2.94811e+03
      Potential    Kinetic En.   Total Energy  Conserved En.    Temperature
   -4.04395e+05    7.17332e+04   -3.32662e+05    1.04323e+08    2.97583e+02
 Pres. DC (bar) Pressure (bar)   Constr. rmsd
   -2.49702e+02    2.98604e+02    0.00000e+00

           Step           Time
      474380000   948760.00000

   Energies (kJ/mol)
        G96Bond       G96Angle    Proper Dih.  Improper Dih.          LJ-14
    2.35402e+03    3.72638e+03    2.76641e+03    1.12804e+03   -2.57093e+02
     Coulomb-14        LJ (SR)  Disper. corr.   Coulomb (SR)   Coul. recip.
    2.80094e+04    5.81528e+04   -4.32424e+03   -4.98329e+05    2.91334e+03
      Potential    Kinetic En.   Total Energy  Conserved En.    Temperature
   -4.03860e+05    7.17334e+04   -3.32127e+05    1.04324e+08    2.97584e+02
 Pres. DC (bar) Pressure (bar)   Constr. rmsd
   -2.43391e+02   -2.85972e+02    0.00000e+00

           Step           Time
      474385000   948770.00000

   Energies (kJ/mol)
        G96Bond       G96Angle    Proper Dih.  Improper Dih.          LJ-14
    2.20324e+03    3.70288e+03    2.75107e+03    1.05630e+03   -2.19502e+02
     Coulomb-14        LJ (SR)  Disper. corr.   Coulomb (SR)   Coul. recip.
    2.80926e+04    5.92464e+04   -4.35427e+03   -4.99851e+05    3.02982e+03
      Potential    Kinetic En.   Total Energy  Conserved En.    Temperature
   -4.04342e+05    7.26173e+04   -3.31725e+05    1.04325e+08    3.01251e+02
 Pres. DC (bar) Pressure (bar)   Constr. rmsd
   -2.46780e+02    1.39264e+02    0.00000e+00

           Step           Time
      474390000   948780.00000

   Energies (kJ/mol)
        G96Bond       G96Angle    Proper Dih.  Improper Dih.          LJ-14
    2.25716e+03    3.67168e+03    2.75432e+03    1.02600e+03   -3.10724e+02
     Coulomb-14        LJ (SR)  Disper. corr.   Coulomb (SR)   Coul. recip.
    2.78270e+04    5.79252e+04   -4.34513e+03   -4.97819e+05    2.89791e+03
      Potential    Kinetic En.   Total Energy  Conserved En.    Temperature
   -4.04116e+05    7.19713e+04   -3.32144e+05    1.04327e+08    2.98571e+02
 Pres. DC (bar) Pressure (bar)   Constr. rmsd
   -2.45746e+02   -2.32507e+02    0.00000e+00

           Step           Time
      474395000   948790.00000

   Energies (kJ/mol)
        G96Bond       G96Angle    Proper Dih.  Improper Dih.          LJ-14
    2.42030e+03    3.67027e+03    2.76808e+03    1.09417e+03   -3.24485e+02
     Coulomb-14        LJ (SR)  Disper. corr.   Coulomb (SR)   Coul. recip.
    2.79886e+04    5.71176e+04   -4.25961e+03   -4.94454e+05    3.01887e+03
      Potential    Kinetic En.   Total Energy  Conserved En.    Temperature
   -4.00961e+05    7.34399e+04   -3.27521e+05    1.04329e+08    3.04663e+02
 Pres. DC (bar) Pressure (bar)   Constr. rmsd
   -2.36179e+02   -4.28081e+02    0.00000e+00

           Step           Time
      474400000   948800.00000

   Energies (kJ/mol)
        G96Bond       G96Angle    Proper Dih.  Improper Dih.          LJ-14
    2.24915e+03    3.60424e+03    2.71495e+03    1.11803e+03   -2.64415e+02
     Coulomb-14        LJ (SR)  Disper. corr.   Coulomb (SR)   Coul. recip.
    2.80389e+04    5.88672e+04   -4.31267e+03   -4.98635e+05    3.09239e+03
      Potential    Kinetic En.   Total Energy  Conserved En.    Temperature
   -4.03528e+05    7.23359e+04   -3.31192e+05    1.04330e+08    3.00083e+02
 Pres. DC (bar) Pressure (bar)   Constr. rmsd
   -2.42093e+02   -1.82488e+02    0.00000e+00

           Step           Time
      474405000   948810.00000

   Energies (kJ/mol)
        G96Bond       G96Angle    Proper Dih.  Improper Dih.          LJ-14
    2.26699e+03    3.56731e+03    2.80977e+03    1.17442e+03   -2.56052e+02
     Coulomb-14        LJ (SR)  Disper. corr.   Coulomb (SR)   Coul. recip.
    2.78445e+04    5.86050e+04   -4.39469e+03   -4.98734e+05    2.88299e+03
      Potential    Kinetic En.   Total Energy  Conserved En.    Temperature
   -4.04234e+05    7.28121e+04   -3.31421e+05    1.04332e+08    3.02058e+02
 Pres. DC (bar) Pressure (bar)   Constr. rmsd
   -2.51377e+02    2.76151e+02    0.00000e+00

           Step           Time
      474410000   948820.00000

   Energies (kJ/mol)
        G96Bond       G96Angle    Proper Dih.  Improper Dih.          LJ-14
    2.34799e+03    3.72010e+03    2.72403e+03    1.04297e+03   -2.69259e+02
     Coulomb-14        LJ (SR)  Disper. corr.   Coulomb (SR)   Coul. recip.
    2.79120e+04    5.95267e+04   -4.38101e+03   -4.99314e+05    3.06429e+03
      Potential    Kinetic En.   Total Energy  Conserved En.    Temperature
   -4.03626e+05    7.34554e+04   -3.30170e+05    1.04333e+08    3.04727e+02
 Pres. DC (bar) Pressure (bar)   Constr. rmsd
   -2.49816e+02    4.73077e+02    0.00000e+00

           Step           Time
      474415000   948830.00000

   Energies (kJ/mol)
        G96Bond       G96Angle    Proper Dih.  Improper Dih.          LJ-14
    2.31180e+03    3.63160e+03    2.83281e+03    1.06935e+03   -2.34010e+02
     Coulomb-14        LJ (SR)  Disper. corr.   Coulomb (SR)   Coul. recip.
    2.80842e+04    5.96252e+04   -4.36322e+03   -4.99354e+05    2.94473e+03
      Potential    Kinetic En.   Total Energy  Conserved En.    Temperature
   -4.03452e+05    7.24750e+04   -3.30977e+05    1.04334e+08    3.00660e+02
 Pres. DC (bar) Pressure (bar)   Constr. rmsd
   -2.47794e+02    4.03042e+02    0.00000e+00

           Step           Time
      474420000   948840.00000

   Energies (kJ/mol)
        G96Bond       G96Angle    Proper Dih.  Improper Dih.          LJ-14
    2.35693e+03    3.84081e+03    2.81822e+03    1.07447e+03   -2.39596e+02
     Coulomb-14        LJ (SR)  Disper. corr.   Coulomb (SR)   Coul. recip.
    2.78633e+04    5.94896e+04   -4.35104e+03   -4.98789e+05    2.94992e+03
      Potential    Kinetic En.   Total Energy  Conserved En.    Temperature
   -4.02986e+05    7.29902e+04   -3.29996e+05    1.04336e+08    3.02798e+02
 Pres. DC (bar) Pressure (bar)   Constr. rmsd
   -2.46414e+02    3.37727e+02    0.00000e+00

           Step           Time
      474425000   948850.00000

   Energies (kJ/mol)
        G96Bond       G96Angle    Proper Dih.  Improper Dih.          LJ-14
    2.42082e+03    3.80370e+03    2.75499e+03    1.06522e+03   -2.26248e+02
     Coulomb-14        LJ (SR)  Disper. corr.   Coulomb (SR)   Coul. recip.
    2.78958e+04    5.90526e+04   -4.33681e+03   -4.97954e+05    2.94464e+03
      Potential    Kinetic En.   Total Energy  Conserved En.    Temperature
   -4.02579e+05    7.35133e+04   -3.29066e+05    1.04336e+08    3.04968e+02
 Pres. DC (bar) Pressure (bar)   Constr. rmsd
   -2.44807e+02    2.56726e+02    0.00000e+00

           Step           Time
      474430000   948860.00000

   Energies (kJ/mol)
        G96Bond       G96Angle    Proper Dih.  Improper Dih.          LJ-14
    2.31442e+03    3.66492e+03    2.68399e+03    1.09040e+03   -1.82388e+02
     Coulomb-14        LJ (SR)  Disper. corr.   Coulomb (SR)   Coul. recip.
    2.80085e+04    5.72541e+04   -4.28983e+03   -4.96074e+05    3.05882e+03
      Potential    Kinetic En.   Total Energy  Conserved En.    Temperature
   -4.02471e+05    7.21853e+04   -3.30285e+05    1.04337e+08    2.99458e+02
 Pres. DC (bar) Pressure (bar)   Constr. rmsd
   -2.39538e+02   -1.26404e+02    0.00000e+00

           Step           Time
      474435000   948870.00000

   Energies (kJ/mol)
        G96Bond       G96Angle    Proper Dih.  Improper Dih.          LJ-14
    2.35897e+03    3.68274e+03    2.75000e+03    1.08220e+03   -3.02722e+02
     Coulomb-14        LJ (SR)  Disper. corr.   Coulomb (SR)   Coul. recip.
    2.80160e+04    5.76126e+04   -4.31060e+03   -4.96091e+05    3.04524e+03
      Potential    Kinetic En.   Total Energy  Conserved En.    Temperature
   -4.02157e+05    7.25663e+04   -3.29590e+05    1.04338e+08    3.01039e+02
 Pres. DC (bar) Pressure (bar)   Constr. rmsd
   -2.41861e+02   -1.71993e+02    0.00000e+00

           Step           Time
      474440000   948880.00000

   Energies (kJ/mol)
        G96Bond       G96Angle    Proper Dih.  Improper Dih.          LJ-14
    2.33242e+03    3.64938e+03    2.74789e+03    1.12420e+03   -2.95897e+02
     Coulomb-14        LJ (SR)  Disper. corr.   Coulomb (SR)   Coul. recip.
    2.79154e+04    5.81961e+04   -4.31066e+03   -4.96786e+05    3.01383e+03
      Potential    Kinetic En.   Total Energy  Conserved En.    Temperature
   -4.02413e+05    7.26433e+04   -3.29769e+05    1.04338e+08    3.01359e+02
 Pres. DC (bar) Pressure (bar)   Constr. rmsd
   -2.41867e+02   -2.92536e+02    0.00000e+00

           Step           Time
      474445000   948890.00000

   Energies (kJ/mol)
        G96Bond       G96Angle    Proper Dih.  Improper Dih.          LJ-14
    2.40933e+03    3.66113e+03    2.72484e+03    1.06155e+03   -2.77349e+02
     Coulomb-14        LJ (SR)  Disper. corr.   Coulomb (SR)   Coul. recip.
    2.82751e+04    5.94607e+04   -4.32901e+03   -4.98764e+05    2.96764e+03
      Potential    Kinetic En.   Total Energy  Conserved En.    Temperature
   -4.02810e+05    7.27120e+04   -3.30098e+05    1.04339e+08    3.01643e+02
 Pres. DC (bar) Pressure (bar)   Constr. rmsd
   -2.43929e+02    1.18173e+02    0.00000e+00

           Step           Time
      474450000   948900.00000

   Energies (kJ/mol)
        G96Bond       G96Angle    Proper Dih.  Improper Dih.          LJ-14
    2.30143e+03    3.76779e+03    2.68881e+03    1.09326e+03   -2.38778e+02
     Coulomb-14        LJ (SR)  Disper. corr.   Coulomb (SR)   Coul. recip.
    2.80369e+04    5.77992e+04   -4.30271e+03   -4.96984e+05    3.08240e+03
      Potential    Kinetic En.   Total Energy  Conserved En.    Temperature
   -4.02756e+05    7.24093e+04   -3.30347e+05    1.04340e+08    3.00388e+02
 Pres. DC (bar) Pressure (bar)   Constr. rmsd
   -2.40977e+02   -6.47520e+01    0.00000e+00

           Step           Time
      474455000   948910.00000

   Energies (kJ/mol)
        G96Bond       G96Angle    Proper Dih.  Improper Dih.          LJ-14
    2.34549e+03    3.68492e+03    2.73945e+03    1.12194e+03   -3.24929e+02
     Coulomb-14        LJ (SR)  Disper. corr.   Coulomb (SR)   Coul. recip.
    2.81629e+04    5.89896e+04   -4.32546e+03   -4.98972e+05    2.98569e+03
      Potential    Kinetic En.   Total Energy  Conserved En.    Temperature
   -4.03592e+05    7.21564e+04   -3.31436e+05    1.04341e+08    2.99339e+02
 Pres. DC (bar) Pressure (bar)   Constr. rmsd
   -2.43529e+02   -1.10467e+02    0.00000e+00

           Step           Time
      474460000   948920.00000

   Energies (kJ/mol)
        G96Bond       G96Angle    Proper Dih.  Improper Dih.          LJ-14
    2.34398e+03    3.64101e+03    2.73136e+03    1.06056e+03   -2.26515e+02
     Coulomb-14        LJ (SR)  Disper. corr.   Coulomb (SR)   Coul. recip.
    2.81725e+04    5.91167e+04   -4.32524e+03   -4.98279e+05    3.04363e+03
      Potential    Kinetic En.   Total Energy  Conserved En.    Temperature
   -4.02721e+05    7.22861e+04   -3.30435e+05    1.04341e+08    2.99877e+02
 Pres. DC (bar) Pressure (bar)   Constr. rmsd
   -2.43504e+02    1.51382e+02    0.00000e+00

           Step           Time
      474465000   948930.00000

   Energies (kJ/mol)
        G96Bond       G96Angle    Proper Dih.  Improper Dih.          LJ-14
    2.34949e+03    3.70500e+03    2.81118e+03    1.08402e+03   -2.82137e+02
     Coulomb-14        LJ (SR)  Disper. corr.   Coulomb (SR)   Coul. recip.
    2.82814e+04    5.83693e+04   -4.33777e+03   -4.97765e+05    2.96368e+03
      Potential    Kinetic En.   Total Energy  Conserved En.    Temperature
   -4.02820e+05    7.23655e+04   -3.30455e+05    1.04342e+08    3.00206e+02
 Pres. DC (bar) Pressure (bar)   Constr. rmsd
   -2.44915e+02    5.23120e+01    0.00000e+00

           Step           Time
      474470000   948940.00000

   Energies (kJ/mol)
        G96Bond       G96Angle    Proper Dih.  Improper Dih.          LJ-14
    2.37016e+03    3.72152e+03    2.77128e+03    1.14046e+03   -2.63343e+02
     Coulomb-14        LJ (SR)  Disper. corr.   Coulomb (SR)   Coul. recip.
    2.80270e+04    5.67502e+04   -4.31130e+03   -4.95706e+05    3.02852e+03
      Potential    Kinetic En.   Total Energy  Conserved En.    Temperature
   -4.02472e+05    7.32734e+04   -3.29198e+05    1.04342e+08    3.03972e+02
 Pres. DC (bar) Pressure (bar)   Constr. rmsd
   -2.41938e+02   -2.98050e+02    0.00000e+00

           Step           Time
      474475000   948950.00000

   Energies (kJ/mol)
        G96Bond       G96Angle    Proper Dih.  Improper Dih.          LJ-14
    2.28541e+03    3.67821e+03    2.82674e+03    1.16492e+03   -2.81703e+02
     Coulomb-14        LJ (SR)  Disper. corr.   Coulomb (SR)   Coul. recip.
    2.79570e+04    5.83616e+04   -4.28566e+03   -4.96735e+05    3.04486e+03
      Potential    Kinetic En.   Total Energy  Conserved En.    Temperature
   -4.01984e+05    7.20521e+04   -3.29932e+05    1.04344e+08    2.98906e+02
 Pres. DC (bar) Pressure (bar)   Constr. rmsd
   -2.39073e+02   -1.85943e+02    0.00000e+00

           Step           Time
      474480000   948960.00000

   Energies (kJ/mol)
        G96Bond       G96Angle    Proper Dih.  Improper Dih.          LJ-14
    2.39848e+03    3.70456e+03    2.69651e+03    1.06992e+03   -3.21186e+02
     Coulomb-14        LJ (SR)  Disper. corr.   Coulomb (SR)   Coul. recip.
    2.81565e+04    5.80271e+04   -4.32724e+03   -4.95771e+05    2.98215e+03
      Potential    Kinetic En.   Total Energy  Conserved En.    Temperature
   -4.01385e+05    7.17405e+04   -3.29644e+05    1.04345e+08    2.97613e+02
 Pres. DC (bar) Pressure (bar)   Constr. rmsd
   -2.43729e+02   -1.24513e+02    0.00000e+00

           Step           Time
      474485000   948970.00000

   Energies (kJ/mol)
        G96Bond       G96Angle    Proper Dih.  Improper Dih.          LJ-14
    2.40754e+03    3.70351e+03    2.79014e+03    1.15812e+03   -3.02185e+02
     Coulomb-14        LJ (SR)  Disper. corr.   Coulomb (SR)   Coul. recip.
    2.80480e+04    5.85988e+04   -4.30169e+03   -4.96618e+05    3.01757e+03
      Potential    Kinetic En.   Total Energy  Conserved En.    Temperature
   -4.01498e+05    7.27950e+04   -3.28703e+05    1.04347e+08    3.01988e+02
 Pres. DC (bar) Pressure (bar)   Constr. rmsd
   -2.40863e+02   -4.70895e+01    0.00000e+00

           Step           Time
      474490000   948980.00000

   Energies (kJ/mol)
        G96Bond       G96Angle    Proper Dih.  Improper Dih.          LJ-14
    2.27700e+03    3.59253e+03    2.74061e+03    1.00085e+03   -2.94810e+02
     Coulomb-14        LJ (SR)  Disper. corr.   Coulomb (SR)   Coul. recip.
    2.79091e+04    5.86091e+04   -4.30446e+03   -4.99131e+05    2.99719e+03
      Potential    Kinetic En.   Total Energy  Conserved En.    Temperature
   -4.04604e+05    7.20716e+04   -3.32532e+05    1.04348e+08    2.98987e+02
 Pres. DC (bar) Pressure (bar)   Constr. rmsd
   -2.41173e+02   -2.38952e+02    0.00000e+00

           Step           Time
      474495000   948990.00000

   Energies (kJ/mol)
        G96Bond       G96Angle    Proper Dih.  Improper Dih.          LJ-14
    2.40252e+03    3.60876e+03    2.75203e+03    1.04583e+03   -2.51983e+02
     Coulomb-14        LJ (SR)  Disper. corr.   Coulomb (SR)   Coul. recip.
    2.80692e+04    6.12579e+04   -4.37431e+03   -5.00785e+05    3.03867e+03
      Potential    Kinetic En.   Total Energy  Conserved En.    Temperature
   -4.03236e+05    7.29551e+04   -3.30281e+05    1.04350e+08    3.02652e+02
 Pres. DC (bar) Pressure (bar)   Constr. rmsd
   -2.49053e+02    6.15587e+02    0.00000e+00

           Step           Time
      474500000   949000.00000

   Energies (kJ/mol)
        G96Bond       G96Angle    Proper Dih.  Improper Dih.          LJ-14
    2.37338e+03    3.72635e+03    2.79051e+03    1.05765e+03   -2.92649e+02
     Coulomb-14        LJ (SR)  Disper. corr.   Coulomb (SR)   Coul. recip.
    2.80321e+04    5.84977e+04   -4.31399e+03   -4.96839e+05    3.01224e+03
      Potential    Kinetic En.   Total Energy  Conserved En.    Temperature
   -4.01956e+05    7.26025e+04   -3.29353e+05    1.04351e+08    3.01189e+02
 Pres. DC (bar) Pressure (bar)   Constr. rmsd
   -2.42241e+02   -1.62323e+00    0.00000e+00

           Step           Time
      474505000   949010.00000

   Energies (kJ/mol)
        G96Bond       G96Angle    Proper Dih.  Improper Dih.          LJ-14
    2.45491e+03    3.80400e+03    2.72773e+03    1.11078e+03   -3.31196e+02
     Coulomb-14        LJ (SR)  Disper. corr.   Coulomb (SR)   Coul. recip.
    2.79719e+04    5.91543e+04   -4.33925e+03   -4.99458e+05    2.91300e+03
      Potential    Kinetic En.   Total Energy  Conserved En.    Temperature
   -4.03992e+05    7.28530e+04   -3.31139e+05    1.04352e+08    3.02228e+02
 Pres. DC (bar) Pressure (bar)   Constr. rmsd
   -2.45082e+02   -1.20878e+02    0.00000e+00

           Step           Time
      474510000   949020.00000

   Energies (kJ/mol)
        G96Bond       G96Angle    Proper Dih.  Improper Dih.          LJ-14
    2.37210e+03    3.64658e+03    2.80272e+03    1.07891e+03   -3.64397e+02
     Coulomb-14        LJ (SR)  Disper. corr.   Coulomb (SR)   Coul. recip.
    2.80413e+04    5.84108e+04   -4.31122e+03   -4.97581e+05    2.95580e+03
      Potential    Kinetic En.   Total Energy  Conserved En.    Temperature
   -4.02949e+05    7.18222e+04   -3.31127e+05    1.04353e+08    2.97952e+02
 Pres. DC (bar) Pressure (bar)   Constr. rmsd
   -2.41930e+02   -1.60450e+02    0.00000e+00

           Step           Time
      474515000   949030.00000

   Energies (kJ/mol)
        G96Bond       G96Angle    Proper Dih.  Improper Dih.          LJ-14
    2.40917e+03    3.64884e+03    2.91187e+03    1.17715e+03   -3.56346e+02
     Coulomb-14        LJ (SR)  Disper. corr.   Coulomb (SR)   Coul. recip.
    2.78511e+04    6.05743e+04   -4.36379e+03   -5.00276e+05    2.99630e+03
      Potential    Kinetic En.   Total Energy  Conserved En.    Temperature
   -4.03428e+05    7.18127e+04   -3.31615e+05    1.04355e+08    2.97913e+02
 Pres. DC (bar) Pressure (bar)   Constr. rmsd
   -2.47859e+02    3.97189e+02    0.00000e+00

           Step           Time
      474520000   949040.00000

   Energies (kJ/mol)
        G96Bond       G96Angle    Proper Dih.  Improper Dih.          LJ-14
    2.40553e+03    3.50938e+03    2.75517e+03    1.14053e+03   -3.58873e+02
     Coulomb-14        LJ (SR)  Disper. corr.   Coulomb (SR)   Coul. recip.
    2.80635e+04    5.77145e+04   -4.31136e+03   -4.96226e+05    3.00714e+03
      Potential    Kinetic En.   Total Energy  Conserved En.    Temperature
   -4.02301e+05    7.23475e+04   -3.29954e+05    1.04356e+08    3.00131e+02
 Pres. DC (bar) Pressure (bar)   Constr. rmsd
   -2.41946e+02   -4.91880e+02    0.00000e+00

           Step           Time
      474525000   949050.00000

   Energies (kJ/mol)
        G96Bond       G96Angle    Proper Dih.  Improper Dih.          LJ-14
    2.26943e+03    3.60870e+03    2.81894e+03    1.08185e+03   -3.17913e+02
     Coulomb-14        LJ (SR)  Disper. corr.   Coulomb (SR)   Coul. recip.
    2.80417e+04    6.06094e+04   -4.40120e+03   -5.01005e+05    2.89987e+03
      Potential    Kinetic En.   Total Energy  Conserved En.    Temperature
   -4.04394e+05    7.19392e+04   -3.32455e+05    1.04356e+08    2.98438e+02
 Pres. DC (bar) Pressure (bar)   Constr. rmsd
   -2.52121e+02    6.55460e+02    0.00000e+00

           Step           Time
      474530000   949060.00000

   Energies (kJ/mol)
        G96Bond       G96Angle    Proper Dih.  Improper Dih.          LJ-14
    2.35901e+03    3.69087e+03    2.83721e+03    1.02495e+03   -2.74536e+02
     Coulomb-14        LJ (SR)  Disper. corr.   Coulomb (SR)   Coul. recip.
    2.78929e+04    5.88311e+04   -4.33177e+03   -4.98109e+05    2.94857e+03
      Potential    Kinetic En.   Total Energy  Conserved En.    Temperature
   -4.03131e+05    7.34866e+04   -3.29644e+05    1.04359e+08    3.04857e+02
 Pres. DC (bar) Pressure (bar)   Constr. rmsd
   -2.44239e+02    9.21617e+01    0.00000e+00

           Step           Time
      474535000   949070.00000

   Energies (kJ/mol)
        G96Bond       G96Angle    Proper Dih.  Improper Dih.          LJ-14
    2.35969e+03    3.58072e+03    2.77331e+03    1.07301e+03   -3.59555e+02
     Coulomb-14        LJ (SR)  Disper. corr.   Coulomb (SR)   Coul. recip.
    2.78524e+04    5.85090e+04   -4.36105e+03   -4.97060e+05    2.95738e+03
      Potential    Kinetic En.   Total Energy  Conserved En.    Temperature
   -4.02675e+05    7.25303e+04   -3.30145e+05    1.04359e+08    3.00890e+02
 Pres. DC (bar) Pressure (bar)   Constr. rmsd
   -2.47548e+02    3.21459e+01    0.00000e+00

           Step           Time
      474540000   949080.00000

   Energies (kJ/mol)
        G96Bond       G96Angle    Proper Dih.  Improper Dih.          LJ-14
    2.32906e+03    3.59521e+03    2.81427e+03    1.11153e+03   -3.02636e+02
     Coulomb-14        LJ (SR)  Disper. corr.   Coulomb (SR)   Coul. recip.
    2.79711e+04    5.90721e+04   -4.31465e+03   -4.98183e+05    2.98763e+03
      Potential    Kinetic En.   Total Energy  Conserved En.    Temperature
   -4.02920e+05    7.25209e+04   -3.30399e+05    1.04360e+08    3.00851e+02
 Pres. DC (bar) Pressure (bar)   Constr. rmsd
   -2.42315e+02    3.25879e+02    0.00000e+00

           Step           Time
      474545000   949090.00000

   Energies (kJ/mol)
        G96Bond       G96Angle    Proper Dih.  Improper Dih.          LJ-14
    2.28837e+03    3.65272e+03    2.84986e+03    1.10590e+03   -2.91195e+02
     Coulomb-14        LJ (SR)  Disper. corr.   Coulomb (SR)   Coul. recip.
    2.79188e+04    5.88959e+04   -4.35550e+03   -4.97724e+05    3.04948e+03
      Potential    Kinetic En.   Total Energy  Conserved En.    Temperature
   -4.02610e+05    7.18921e+04   -3.30718e+05    1.04361e+08    2.98242e+02
 Pres. DC (bar) Pressure (bar)   Constr. rmsd
   -2.46918e+02    1.23282e+02    0.00000e+00

           Step           Time
      474550000   949100.00000

   Energies (kJ/mol)
        G96Bond       G96Angle    Proper Dih.  Improper Dih.          LJ-14
    2.17954e+03    3.61218e+03    2.93461e+03    1.12021e+03   -3.49370e+02
     Coulomb-14        LJ (SR)  Disper. corr.   Coulomb (SR)   Coul. recip.
    2.81795e+04    6.00172e+04   -4.34276e+03   -5.00138e+05    3.03525e+03
      Potential    Kinetic En.   Total Energy  Conserved En.    Temperature
   -4.03752e+05    7.16578e+04   -3.32094e+05    1.04362e+08    2.97270e+02
 Pres. DC (bar) Pressure (bar)   Constr. rmsd
   -2.45479e+02    1.82938e+02    0.00000e+00

           Step           Time
      474555000   949110.00000

   Energies (kJ/mol)
        G96Bond       G96Angle    Proper Dih.  Improper Dih.          LJ-14
    2.23696e+03    3.64453e+03    2.80169e+03    1.15423e+03   -3.19657e+02
     Coulomb-14        LJ (SR)  Disper. corr.   Coulomb (SR)   Coul. recip.
    2.77978e+04    5.87313e+04   -4.29574e+03   -4.98242e+05    3.04623e+03
      Potential    Kinetic En.   Total Energy  Conserved En.    Temperature
   -4.03444e+05    7.19973e+04   -3.31447e+05    1.04362e+08    2.98679e+02
 Pres. DC (bar) Pressure (bar)   Constr. rmsd
   -2.40198e+02   -1.09949e+02    0.00000e+00

           Step           Time
      474560000   949120.00000

   Energies (kJ/mol)
        G96Bond       G96Angle    Proper Dih.  Improper Dih.          LJ-14
    2.37040e+03    3.64980e+03    2.81618e+03    1.05210e+03   -2.88637e+02
     Coulomb-14        LJ (SR)  Disper. corr.   Coulomb (SR)   Coul. recip.
    2.79863e+04    5.93983e+04   -4.37540e+03   -4.98754e+05    2.99959e+03
      Potential    Kinetic En.   Total Energy  Conserved En.    Temperature
   -4.03145e+05    7.17092e+04   -3.31436e+05    1.04364e+08    2.97483e+02
 Pres. DC (bar) Pressure (bar)   Constr. rmsd
   -2.49177e+02    2.24733e+02    0.00000e+00

           Step           Time
      474565000   949130.00000

   Energies (kJ/mol)
        G96Bond       G96Angle    Proper Dih.  Improper Dih.          LJ-14
    2.33481e+03    3.62895e+03    2.80611e+03    1.05929e+03   -3.22931e+02
     Coulomb-14        LJ (SR)  Disper. corr.   Coulomb (SR)   Coul. recip.
    2.77307e+04    5.96561e+04   -4.33670e+03   -4.99854e+05    2.99885e+03
      Potential    Kinetic En.   Total Energy  Conserved En.    Temperature
   -4.04299e+05    7.18831e+04   -3.32416e+05    1.04364e+08    2.98205e+02
 Pres. DC (bar) Pressure (bar)   Constr. rmsd
   -2.44794e+02    4.11318e+02    0.00000e+00

           Step           Time
      474570000   949140.00000

   Energies (kJ/mol)
        G96Bond       G96Angle    Proper Dih.  Improper Dih.          LJ-14
    2.30977e+03    3.65872e+03    2.77690e+03    1.14427e+03   -2.50358e+02
     Coulomb-14        LJ (SR)  Disper. corr.   Coulomb (SR)   Coul. recip.
    2.81173e+04    5.86396e+04   -4.31554e+03   -4.97686e+05    3.04953e+03
      Potential    Kinetic En.   Total Energy  Conserved En.    Temperature
   -4.02556e+05    7.21511e+04   -3.30405e+05    1.04366e+08    2.99316e+02
 Pres. DC (bar) Pressure (bar)   Constr. rmsd
   -2.42414e+02    5.78548e+01    0.00000e+00

           Step           Time
      474575000   949150.00000

   Energies (kJ/mol)
        G96Bond       G96Angle    Proper Dih.  Improper Dih.          LJ-14
    2.21678e+03    3.67509e+03    2.84033e+03    1.12071e+03   -3.30156e+02
     Coulomb-14        LJ (SR)  Disper. corr.   Coulomb (SR)   Coul. recip.
    2.81249e+04    5.96728e+04   -4.39211e+03   -5.00464e+05    2.92767e+03
      Potential    Kinetic En.   Total Energy  Conserved En.    Temperature
   -4.04608e+05    7.26287e+04   -3.31979e+05    1.04366e+08    3.01298e+02
 Pres. DC (bar) Pressure (bar)   Constr. rmsd
   -2.51082e+02    3.65990e+02    0.00000e+00

           Step           Time
      474580000   949160.00000

   Energies (kJ/mol)
        G96Bond       G96Angle    Proper Dih.  Improper Dih.          LJ-14
    2.19175e+03    3.60007e+03    2.78894e+03    1.14899e+03   -3.22418e+02
     Coulomb-14        LJ (SR)  Disper. corr.   Coulomb (SR)   Coul. recip.
    2.80139e+04    6.11327e+04   -4.34415e+03   -5.00737e+05    2.99622e+03
      Potential    Kinetic En.   Total Energy  Conserved En.    Temperature
   -4.03531e+05    7.24040e+04   -3.31127e+05    1.04367e+08    3.00366e+02
 Pres. DC (bar) Pressure (bar)   Constr. rmsd
   -2.45636e+02    4.01755e+02    0.00000e+00

           Step           Time
      474585000   949170.00000

   Energies (kJ/mol)
        G96Bond       G96Angle    Proper Dih.  Improper Dih.          LJ-14
    2.31164e+03    3.76253e+03    2.74652e+03    1.09803e+03   -2.62260e+02
     Coulomb-14        LJ (SR)  Disper. corr.   Coulomb (SR)   Coul. recip.
    2.79701e+04    5.83542e+04   -4.31498e+03   -4.97392e+05    3.00231e+03
      Potential    Kinetic En.   Total Energy  Conserved En.    Temperature
   -4.02724e+05    7.26771e+04   -3.30047e+05    1.04368e+08    3.01499e+02
 Pres. DC (bar) Pressure (bar)   Constr. rmsd
   -2.42352e+02   -1.94907e+02    0.00000e+00

           Step           Time
      474590000   949180.00000

   Energies (kJ/mol)
        G96Bond       G96Angle    Proper Dih.  Improper Dih.          LJ-14
    2.29070e+03    3.78126e+03    2.87614e+03    1.03478e+03   -2.80912e+02
     Coulomb-14        LJ (SR)  Disper. corr.   Coulomb (SR)   Coul. recip.
    2.78305e+04    5.83648e+04   -4.35339e+03   -4.98766e+05    2.96711e+03
      Potential    Kinetic En.   Total Energy  Conserved En.    Temperature
   -4.04255e+05    7.22197e+04   -3.32035e+05    1.04369e+08    2.99601e+02
 Pres. DC (bar) Pressure (bar)   Constr. rmsd
   -2.46680e+02    2.93954e+02    0.00000e+00

           Step           Time
      474595000   949190.00000

   Energies (kJ/mol)
        G96Bond       G96Angle    Proper Dih.  Improper Dih.          LJ-14
    2.36255e+03    3.65179e+03    2.83985e+03    1.16566e+03   -3.97897e+02
     Coulomb-14        LJ (SR)  Disper. corr.   Coulomb (SR)   Coul. recip.
    2.78726e+04    5.89247e+04   -4.30566e+03   -4.97396e+05    3.17809e+03
      Potential    Kinetic En.   Total Energy  Conserved En.    Temperature
   -4.02104e+05    7.19441e+04   -3.30160e+05    1.04371e+08    2.98458e+02
 Pres. DC (bar) Pressure (bar)   Constr. rmsd
   -2.41307e+02   -1.02094e+02    0.00000e+00

           Step           Time
      474600000   949200.00000

   Energies (kJ/mol)
        G96Bond       G96Angle    Proper Dih.  Improper Dih.          LJ-14
    2.39314e+03    3.74145e+03    2.81183e+03    1.19655e+03   -3.22147e+02
     Coulomb-14        LJ (SR)  Disper. corr.   Coulomb (SR)   Coul. recip.
    2.77954e+04    5.81649e+04   -4.28418e+03   -4.96229e+05    3.09373e+03
      Potential    Kinetic En.   Total Energy  Conserved En.    Temperature
   -4.01638e+05    7.27298e+04   -3.28908e+05    1.04372e+08    3.01717e+02
 Pres. DC (bar) Pressure (bar)   Constr. rmsd
   -2.38909e+02   -5.96598e+02    0.00000e+00

           Step           Time
      474605000   949210.00000

   Energies (kJ/mol)
        G96Bond       G96Angle    Proper Dih.  Improper Dih.          LJ-14
    2.27395e+03    3.55280e+03    2.88061e+03    1.08290e+03   -3.38142e+02
     Coulomb-14        LJ (SR)  Disper. corr.   Coulomb (SR)   Coul. recip.
    2.80832e+04    5.92644e+04   -4.34112e+03   -5.00017e+05    2.99443e+03
      Potential    Kinetic En.   Total Energy  Conserved En.    Temperature
   -4.04564e+05    7.26986e+04   -3.31866e+05    1.04372e+08    3.01588e+02
 Pres. DC (bar) Pressure (bar)   Constr. rmsd
   -2.45293e+02    1.19697e+01    0.00000e+00

           Step           Time
      474610000   949220.00000

   Energies (kJ/mol)
        G96Bond       G96Angle    Proper Dih.  Improper Dih.          LJ-14
    2.29132e+03    3.42214e+03    2.74937e+03    1.14316e+03   -3.98502e+02
     Coulomb-14        LJ (SR)  Disper. corr.   Coulomb (SR)   Coul. recip.
    2.80370e+04    5.84753e+04   -4.30982e+03   -4.98395e+05    2.99080e+03
      Potential    Kinetic En.   Total Energy  Conserved En.    Temperature
   -4.03994e+05    7.15077e+04   -3.32486e+05    1.04373e+08    2.96647e+02
 Pres. DC (bar) Pressure (bar)   Constr. rmsd
   -2.41773e+02   -3.76755e+02    0.00000e+00

           Step           Time
      474615000   949230.00000

   Energies (kJ/mol)
        G96Bond       G96Angle    Proper Dih.  Improper Dih.          LJ-14
    2.32982e+03    3.54367e+03    2.73851e+03    1.09446e+03   -2.71982e+02
     Coulomb-14        LJ (SR)  Disper. corr.   Coulomb (SR)   Coul. recip.
    2.79908e+04    5.82052e+04   -4.32961e+03   -4.97303e+05    2.95783e+03
      Potential    Kinetic En.   Total Energy  Conserved En.    Temperature
   -4.03044e+05    7.17785e+04   -3.31265e+05    1.04374e+08    2.97771e+02
 Pres. DC (bar) Pressure (bar)   Constr. rmsd
   -2.43996e+02    2.04014e+02    0.00000e+00

           Step           Time
      474620000   949240.00000

   Energies (kJ/mol)
        G96Bond       G96Angle    Proper Dih.  Improper Dih.          LJ-14
    2.22705e+03    3.71883e+03    2.85861e+03    1.12408e+03   -3.32458e+02
     Coulomb-14        LJ (SR)  Disper. corr.   Coulomb (SR)   Coul. recip.
    2.79968e+04    5.94977e+04   -4.35957e+03   -4.99153e+05    3.03523e+03
      Potential    Kinetic En.   Total Energy  Conserved En.    Temperature
   -4.03387e+05    7.16120e+04   -3.31775e+05    1.04375e+08    2.97080e+02
 Pres. DC (bar) Pressure (bar)   Constr. rmsd
   -2.47380e+02    2.31876e+02    0.00000e+00

           Step           Time
      474625000   949250.00000

   Energies (kJ/mol)
        G96Bond       G96Angle    Proper Dih.  Improper Dih.          LJ-14
    2.50166e+03    3.37361e+03    2.87000e+03    1.12684e+03   -2.73049e+02
     Coulomb-14        LJ (SR)  Disper. corr.   Coulomb (SR)   Coul. recip.
    2.81524e+04    5.91277e+04   -4.37625e+03   -4.99807e+05    3.05310e+03
      Potential    Kinetic En.   Total Energy  Conserved En.    Temperature
   -4.04251e+05    7.24871e+04   -3.31763e+05    1.04375e+08    3.00710e+02
 Pres. DC (bar) Pressure (bar)   Constr. rmsd
   -2.49274e+02    2.26220e+02    0.00000e+00

           Step           Time
      474630000   949260.00000

   Energies (kJ/mol)
        G96Bond       G96Angle    Proper Dih.  Improper Dih.          LJ-14
    2.35738e+03    3.79206e+03    2.78148e+03    1.09429e+03   -2.40400e+02
     Coulomb-14        LJ (SR)  Disper. corr.   Coulomb (SR)   Coul. recip.
    2.80985e+04    5.74400e+04   -4.31267e+03   -4.96399e+05    3.02310e+03
      Potential    Kinetic En.   Total Energy  Conserved En.    Temperature
   -4.02366e+05    7.28762e+04   -3.29489e+05    1.04376e+08    3.02325e+02
 Pres. DC (bar) Pressure (bar)   Constr. rmsd
   -2.42092e+02   -1.99893e+02    0.00000e+00

           Step           Time
      474635000   949270.00000

   Energies (kJ/mol)
        G96Bond       G96Angle    Proper Dih.  Improper Dih.          LJ-14
    2.42877e+03    3.68501e+03    2.83968e+03    1.10329e+03   -3.49817e+02
     Coulomb-14        LJ (SR)  Disper. corr.   Coulomb (SR)   Coul. recip.
    2.80505e+04    5.93368e+04   -4.31995e+03   -4.97612e+05    3.02276e+03
      Potential    Kinetic En.   Total Energy  Conserved En.    Temperature
   -4.01815e+05    7.20147e+04   -3.29800e+05    1.04377e+08    2.98751e+02
 Pres. DC (bar) Pressure (bar)   Constr. rmsd
   -2.42909e+02    1.26155e+02    0.00000e+00

           Step           Time
      474640000   949280.00000

   Energies (kJ/mol)
        G96Bond       G96Angle    Proper Dih.  Improper Dih.          LJ-14
    2.54082e+03    3.61101e+03    2.75311e+03    1.06169e+03   -2.71226e+02
     Coulomb-14        LJ (SR)  Disper. corr.   Coulomb (SR)   Coul. recip.
    2.80913e+04    5.94764e+04   -4.33659e+03   -4.99299e+05    3.03709e+03
      Potential    Kinetic En.   Total Energy  Conserved En.    Temperature
   -4.03336e+05    7.31628e+04   -3.30173e+05    1.04378e+08    3.03513e+02
 Pres. DC (bar) Pressure (bar)   Constr. rmsd
   -2.44782e+02    1.42021e+01    0.00000e+00

           Step           Time
      474645000   949290.00000

   Energies (kJ/mol)
        G96Bond       G96Angle    Proper Dih.  Improper Dih.          LJ-14
    2.42787e+03    3.56225e+03    2.68247e+03    1.10732e+03   -2.66823e+02
     Coulomb-14        LJ (SR)  Disper. corr.   Coulomb (SR)   Coul. recip.
    2.80324e+04    5.88668e+04   -4.33853e+03   -4.99447e+05    3.01757e+03
      Potential    Kinetic En.   Total Energy  Conserved En.    Temperature
   -4.04356e+05    7.25113e+04   -3.31845e+05    1.04379e+08    3.00811e+02
 Pres. DC (bar) Pressure (bar)   Constr. rmsd
   -2.45000e+02   -5.21082e+01    0.00000e+00

           Step           Time
      474650000   949300.00000

   Energies (kJ/mol)
        G96Bond       G96Angle    Proper Dih.  Improper Dih.          LJ-14
    2.37546e+03    3.76791e+03    2.80882e+03    1.11709e+03   -3.52461e+02
     Coulomb-14        LJ (SR)  Disper. corr.   Coulomb (SR)   Coul. recip.
    2.76124e+04    5.77499e+04   -4.32952e+03   -4.96599e+05    2.99203e+03
      Potential    Kinetic En.   Total Energy  Conserved En.    Temperature
   -4.02858e+05    7.15022e+04   -3.31356e+05    1.04380e+08    2.96625e+02
 Pres. DC (bar) Pressure (bar)   Constr. rmsd
   -2.43986e+02   -3.72735e+02    0.00000e+00

           Step           Time
      474655000   949310.00000

   Energies (kJ/mol)
        G96Bond       G96Angle    Proper Dih.  Improper Dih.          LJ-14
    2.31686e+03    3.77428e+03    2.77823e+03    1.16330e+03   -3.32151e+02
     Coulomb-14        LJ (SR)  Disper. corr.   Coulomb (SR)   Coul. recip.
    2.79575e+04    5.86206e+04   -4.33424e+03   -4.97950e+05    2.97490e+03
      Potential    Kinetic En.   Total Energy  Conserved En.    Temperature
   -4.03031e+05    7.24396e+04   -3.30591e+05    1.04382e+08    3.00513e+02
 Pres. DC (bar) Pressure (bar)   Constr. rmsd
   -2.44517e+02    1.05613e+02    0.00000e+00

           Step           Time
      474660000   949320.00000

   Energies (kJ/mol)
        G96Bond       G96Angle    Proper Dih.  Improper Dih.          LJ-14
    2.36173e+03    3.59797e+03    2.78268e+03    1.09147e+03   -3.48891e+02
     Coulomb-14        LJ (SR)  Disper. corr.   Coulomb (SR)   Coul. recip.
    2.80157e+04    6.02035e+04   -4.35500e+03   -4.99924e+05    3.03973e+03
      Potential    Kinetic En.   Total Energy  Conserved En.    Temperature
   -4.03535e+05    7.26065e+04   -3.30929e+05    1.04382e+08    3.01206e+02
 Pres. DC (bar) Pressure (bar)   Constr. rmsd
   -2.46862e+02    2.86677e+02    0.00000e+00

           Step           Time
      474665000   949330.00000

   Energies (kJ/mol)
        G96Bond       G96Angle    Proper Dih.  Improper Dih.          LJ-14
    2.47799e+03    3.63167e+03    2.79136e+03    1.06127e+03   -3.34295e+02
     Coulomb-14        LJ (SR)  Disper. corr.   Coulomb (SR)   Coul. recip.
    2.81661e+04    5.78637e+04   -4.29907e+03   -4.96342e+05    2.99862e+03
      Potential    Kinetic En.   Total Energy  Conserved En.    Temperature
   -4.01985e+05    7.30472e+04   -3.28938e+05    1.04383e+08    3.03034e+02
 Pres. DC (bar) Pressure (bar)   Constr. rmsd
   -2.40570e+02   -5.06372e+02    0.00000e+00

           Step           Time
      474670000   949340.00000

   Energies (kJ/mol)
        G96Bond       G96Angle    Proper Dih.  Improper Dih.          LJ-14
    2.36549e+03    3.69829e+03    2.90326e+03    1.07424e+03   -2.95553e+02
     Coulomb-14        LJ (SR)  Disper. corr.   Coulomb (SR)   Coul. recip.
    2.79440e+04    5.96689e+04   -4.37560e+03   -4.99214e+05    3.00785e+03
      Potential    Kinetic En.   Total Energy  Conserved En.    Temperature
   -4.03223e+05    7.24493e+04   -3.30774e+05    1.04384e+08    3.00554e+02
 Pres. DC (bar) Pressure (bar)   Constr. rmsd
   -2.49200e+02    2.47907e+02    0.00000e+00

           Step           Time
      474675000   949350.00000

   Energies (kJ/mol)
        G96Bond       G96Angle    Proper Dih.  Improper Dih.          LJ-14
    2.41008e+03    3.66378e+03    2.80467e+03    1.11679e+03   -2.37560e+02
     Coulomb-14        LJ (SR)  Disper. corr.   Coulomb (SR)   Coul. recip.
    2.82582e+04    5.90889e+04   -4.33789e+03   -4.97847e+05    3.02779e+03
      Potential    Kinetic En.   Total Energy  Conserved En.    Temperature
   -4.02052e+05    7.22415e+04   -3.29811e+05    1.04385e+08    2.99691e+02
 Pres. DC (bar) Pressure (bar)   Constr. rmsd
   -2.44928e+02    4.50599e+01    0.00000e+00

           Step           Time
      474680000   949360.00000

   Energies (kJ/mol)
        G96Bond       G96Angle    Proper Dih.  Improper Dih.          LJ-14
    2.28253e+03    3.87243e+03    2.75482e+03    1.15221e+03   -2.81983e+02
     Coulomb-14        LJ (SR)  Disper. corr.   Coulomb (SR)   Coul. recip.
    2.80577e+04    5.89952e+04   -4.31539e+03   -4.98857e+05    2.99488e+03
      Potential    Kinetic En.   Total Energy  Conserved En.    Temperature
   -4.03345e+05    7.18270e+04   -3.31518e+05    1.04386e+08    2.97972e+02
 Pres. DC (bar) Pressure (bar)   Constr. rmsd
   -2.42397e+02   -1.83073e+02    0.00000e+00

           Step           Time
      474685000   949370.00000

   Energies (kJ/mol)
        G96Bond       G96Angle    Proper Dih.  Improper Dih.          LJ-14
    2.31036e+03    3.79326e+03    2.75014e+03    1.18992e+03   -3.43137e+02
     Coulomb-14        LJ (SR)  Disper. corr.   Coulomb (SR)   Coul. recip.
    2.79682e+04    5.80777e+04   -4.33434e+03   -4.97200e+05    2.96519e+03
      Potential    Kinetic En.   Total Energy  Conserved En.    Temperature
   -4.02822e+05    7.19917e+04   -3.30831e+05    1.04386e+08    2.98655e+02
 Pres. DC (bar) Pressure (bar)   Constr. rmsd
   -2.44529e+02   -1.74809e+02    0.00000e+00

           Step           Time
      474690000   949380.00000

   Energies (kJ/mol)
        G96Bond       G96Angle    Proper Dih.  Improper Dih.          LJ-14
    2.36561e+03    3.56132e+03    2.80672e+03    1.15535e+03   -2.48070e+02
     Coulomb-14        LJ (SR)  Disper. corr.   Coulomb (SR)   Coul. recip.
    2.79466e+04    5.94131e+04   -4.34444e+03   -4.98601e+05    2.94916e+03
      Potential    Kinetic En.   Total Energy  Conserved En.    Temperature
   -4.02996e+05    7.21328e+04   -3.30863e+05    1.04386e+08    2.99240e+02
 Pres. DC (bar) Pressure (bar)   Constr. rmsd
   -2.45668e+02    1.76226e+02    0.00000e+00

           Step           Time
      474695000   949390.00000

   Energies (kJ/mol)
        G96Bond       G96Angle    Proper Dih.  Improper Dih.          LJ-14
    2.25783e+03    3.76006e+03    2.69682e+03    1.00366e+03   -4.09355e+02
     Coulomb-14        LJ (SR)  Disper. corr.   Coulomb (SR)   Coul. recip.
    2.78775e+04    5.87496e+04   -4.33489e+03   -4.98340e+05    3.05833e+03
      Potential    Kinetic En.   Total Energy  Conserved En.    Temperature
   -4.03681e+05    7.27996e+04   -3.30881e+05    1.04388e+08    3.02007e+02
 Pres. DC (bar) Pressure (bar)   Constr. rmsd
   -2.44591e+02   -9.60783e+00    0.00000e+00

           Step           Time
      474700000   949400.00000

   Energies (kJ/mol)
        G96Bond       G96Angle    Proper Dih.  Improper Dih.          LJ-14
    2.36415e+03    3.64831e+03    2.74693e+03    1.10875e+03   -3.85627e+02
     Coulomb-14        LJ (SR)  Disper. corr.   Coulomb (SR)   Coul. recip.
    2.81031e+04    5.80604e+04   -4.32759e+03   -4.97935e+05    3.03385e+03
      Potential    Kinetic En.   Total Energy  Conserved En.    Temperature
   -4.03583e+05    7.34542e+04   -3.30129e+05    1.04389e+08    3.04722e+02
 Pres. DC (bar) Pressure (bar)   Constr. rmsd
   -2.43768e+02   -4.98724e+01    0.00000e+00

           Step           Time
      474705000   949410.00000

   Energies (kJ/mol)
        G96Bond       G96Angle    Proper Dih.  Improper Dih.          LJ-14
    2.36690e+03    3.68844e+03    2.69964e+03    1.14371e+03   -2.42253e+02
     Coulomb-14        LJ (SR)  Disper. corr.   Coulomb (SR)   Coul. recip.
    2.79589e+04    5.81265e+04   -4.33992e+03   -4.96440e+05    3.01261e+03
      Potential    Kinetic En.   Total Energy  Conserved En.    Temperature
   -4.02025e+05    7.21545e+04   -3.29871e+05    1.04390e+08    2.99330e+02
 Pres. DC (bar) Pressure (bar)   Constr. rmsd
   -2.45158e+02    1.23342e+02    0.00000e+00

           Step           Time
      474710000   949420.00000

   Energies (kJ/mol)
        G96Bond       G96Angle    Proper Dih.  Improper Dih.          LJ-14
    2.38947e+03    3.65075e+03    2.74228e+03    1.03880e+03   -3.23483e+02
     Coulomb-14        LJ (SR)  Disper. corr.   Coulomb (SR)   Coul. recip.
    2.79637e+04    5.73516e+04   -4.30074e+03   -4.96720e+05    2.98602e+03
      Potential    Kinetic En.   Total Energy  Conserved En.    Temperature
   -4.03222e+05    7.24123e+04   -3.30810e+05    1.04391e+08    3.00400e+02
 Pres. DC (bar) Pressure (bar)   Constr. rmsd
   -2.40756e+02   -5.05912e+02    0.00000e+00

           Step           Time
      474715000   949430.00000

   Energies (kJ/mol)
        G96Bond       G96Angle    Proper Dih.  Improper Dih.          LJ-14
    2.24961e+03    3.68371e+03    2.80305e+03    1.09539e+03   -2.52251e+02
     Coulomb-14        LJ (SR)  Disper. corr.   Coulomb (SR)   Coul. recip.
    2.81443e+04    5.88135e+04   -4.32875e+03   -4.98100e+05    3.01071e+03
      Potential    Kinetic En.   Total Energy  Conserved En.    Temperature
   -4.02881e+05    7.20538e+04   -3.30827e+05    1.04391e+08    2.98913e+02
 Pres. DC (bar) Pressure (bar)   Constr. rmsd
   -2.43899e+02    1.63679e+02    0.00000e+00

           Step           Time
      474720000   949440.00000

   Energies (kJ/mol)
        G96Bond       G96Angle    Proper Dih.  Improper Dih.          LJ-14
    2.24355e+03    3.66139e+03    2.81432e+03    1.14113e+03   -3.33914e+02
     Coulomb-14        LJ (SR)  Disper. corr.   Coulomb (SR)   Coul. recip.
    2.81389e+04    5.97537e+04   -4.35691e+03   -4.99305e+05    2.98325e+03
      Potential    Kinetic En.   Total Energy  Conserved En.    Temperature
   -4.03260e+05    7.27644e+04   -3.30496e+05    1.04392e+08    3.01861e+02
 Pres. DC (bar) Pressure (bar)   Constr. rmsd
   -2.47079e+02    2.40378e+02    0.00000e+00

           Step           Time
      474725000   949450.00000

   Energies (kJ/mol)
        G96Bond       G96Angle    Proper Dih.  Improper Dih.          LJ-14
    2.37985e+03    3.82191e+03    2.83688e+03    1.14122e+03   -3.60082e+02
     Coulomb-14        LJ (SR)  Disper. corr.   Coulomb (SR)   Coul. recip.
    2.81664e+04    5.68692e+04   -4.26721e+03   -4.94299e+05    3.08143e+03
      Potential    Kinetic En.   Total Energy  Conserved En.    Temperature
   -4.00630e+05    7.29591e+04   -3.27670e+05    1.04393e+08    3.02668e+02
 Pres. DC (bar) Pressure (bar)   Constr. rmsd
   -2.37022e+02   -6.40186e+02    0.00000e+00

           Step           Time
      474730000   949460.00000

   Energies (kJ/mol)
        G96Bond       G96Angle    Proper Dih.  Improper Dih.          LJ-14
    2.38771e+03    3.73759e+03    2.80277e+03    1.14404e+03   -2.75698e+02
     Coulomb-14        LJ (SR)  Disper. corr.   Coulomb (SR)   Coul. recip.
    2.82029e+04    5.92685e+04   -4.36162e+03   -4.99214e+05    2.93952e+03
      Potential    Kinetic En.   Total Energy  Conserved En.    Temperature
   -4.03369e+05    7.34391e+04   -3.29930e+05    1.04393e+08    3.04660e+02
 Pres. DC (bar) Pressure (bar)   Constr. rmsd
   -2.47613e+02    1.83970e+02    0.00000e+00

           Step           Time
      474735000   949470.00000

   Energies (kJ/mol)
        G96Bond       G96Angle    Proper Dih.  Improper Dih.          LJ-14
    2.33096e+03    3.59366e+03    2.84635e+03    1.15323e+03   -3.18372e+02
     Coulomb-14        LJ (SR)  Disper. corr.   Coulomb (SR)   Coul. recip.
    2.81255e+04    5.77480e+04   -4.32704e+03   -4.97402e+05    2.94142e+03
      Potential    Kinetic En.   Total Energy  Conserved En.    Temperature
   -4.03308e+05    7.24367e+04   -3.30872e+05    1.04394e+08    3.00501e+02
 Pres. DC (bar) Pressure (bar)   Constr. rmsd
   -2.43707e+02   -1.23928e+02    0.00000e+00

           Step           Time
      474740000   949480.00000

   Energies (kJ/mol)
        G96Bond       G96Angle    Proper Dih.  Improper Dih.          LJ-14
    2.30379e+03    3.69043e+03    2.69748e+03    1.09900e+03   -2.26459e+02
     Coulomb-14        LJ (SR)  Disper. corr.   Coulomb (SR)   Coul. recip.
    2.79739e+04    5.92074e+04   -4.34155e+03   -4.98453e+05    3.08160e+03
      Potential    Kinetic En.   Total Energy  Conserved En.    Temperature
   -4.02967e+05    7.22064e+04   -3.30761e+05    1.04394e+08    2.99546e+02
 Pres. DC (bar) Pressure (bar)   Constr. rmsd
   -2.45341e+02    1.89993e+02    0.00000e+00

           Step           Time
      474745000   949490.00000

   Energies (kJ/mol)
        G96Bond       G96Angle    Proper Dih.  Improper Dih.          LJ-14
    2.26650e+03    3.61462e+03    2.82559e+03    1.04144e+03   -2.94624e+02
     Coulomb-14        LJ (SR)  Disper. corr.   Coulomb (SR)   Coul. recip.
    2.80358e+04    5.82880e+04   -4.31695e+03   -4.97280e+05    3.03571e+03
      Potential    Kinetic En.   Total Energy  Conserved En.    Temperature
   -4.02784e+05    7.14296e+04   -3.31354e+05    1.04396e+08    2.96323e+02
 Pres. DC (bar) Pressure (bar)   Constr. rmsd
   -2.42573e+02   -1.08948e+02    0.00000e+00

           Step           Time
      474750000   949500.00000

   Energies (kJ/mol)
        G96Bond       G96Angle    Proper Dih.  Improper Dih.          LJ-14
    2.47593e+03    3.78386e+03    2.83187e+03    1.08295e+03   -3.21900e+02
     Coulomb-14        LJ (SR)  Disper. corr.   Coulomb (SR)   Coul. recip.
    2.79093e+04    5.78748e+04   -4.27985e+03   -4.95909e+05    3.02626e+03
      Potential    Kinetic En.   Total Energy  Conserved En.    Temperature
   -4.01526e+05    7.29698e+04   -3.28556e+05    1.04397e+08    3.02713e+02
 Pres. DC (bar) Pressure (bar)   Constr. rmsd
   -2.38427e+02   -3.17827e+02    0.00000e+00

           Step           Time
      474755000   949510.00000

   Energies (kJ/mol)
        G96Bond       G96Angle    Proper Dih.  Improper Dih.          LJ-14
    2.34334e+03    3.74092e+03    2.90751e+03    1.26439e+03   -3.12042e+02
     Coulomb-14        LJ (SR)  Disper. corr.   Coulomb (SR)   Coul. recip.
    2.79490e+04    5.81211e+04   -4.31365e+03   -4.96136e+05    3.07445e+03
      Potential    Kinetic En.   Total Energy  Conserved En.    Temperature
   -4.01361e+05    7.32332e+04   -3.28128e+05    1.04400e+08    3.03806e+02
 Pres. DC (bar) Pressure (bar)   Constr. rmsd
   -2.42203e+02   -2.53377e+02    0.00000e+00

           Step           Time
      474760000   949520.00000

   Energies (kJ/mol)
        G96Bond       G96Angle    Proper Dih.  Improper Dih.          LJ-14
    2.52547e+03    3.61176e+03    2.74980e+03    1.10386e+03   -2.92057e+02
     Coulomb-14        LJ (SR)  Disper. corr.   Coulomb (SR)   Coul. recip.
    2.81891e+04    6.03357e+04   -4.37489e+03   -4.99767e+05    2.96636e+03
      Potential    Kinetic En.   Total Energy  Conserved En.    Temperature
   -4.02952e+05    7.17084e+04   -3.31244e+05    1.04401e+08    2.97480e+02
 Pres. DC (bar) Pressure (bar)   Constr. rmsd
   -2.49120e+02    3.20225e+02    0.00000e+00

           Step           Time
      474765000   949530.00000

   Energies (kJ/mol)
        G96Bond       G96Angle    Proper Dih.  Improper Dih.          LJ-14
    2.09698e+03    3.60226e+03    2.84768e+03    1.05181e+03   -2.95823e+02
     Coulomb-14        LJ (SR)  Disper. corr.   Coulomb (SR)   Coul. recip.
    2.81240e+04    5.83572e+04   -4.32751e+03   -4.98129e+05    2.89482e+03
      Potential    Kinetic En.   Total Energy  Conserved En.    Temperature
   -4.03777e+05    7.11677e+04   -3.32610e+05    1.04402e+08    2.95237e+02
 Pres. DC (bar) Pressure (bar)   Constr. rmsd
   -2.43760e+02   -2.86542e+02    0.00000e+00

           Step           Time
      474770000   949540.00000

   Energies (kJ/mol)
        G96Bond       G96Angle    Proper Dih.  Improper Dih.          LJ-14
    2.29273e+03    3.66335e+03    2.89970e+03    1.06553e+03   -3.38913e+02
     Coulomb-14        LJ (SR)  Disper. corr.   Coulomb (SR)   Coul. recip.
    2.79807e+04    5.76845e+04   -4.34097e+03   -4.96527e+05    3.01663e+03
      Potential    Kinetic En.   Total Energy  Conserved En.    Temperature
   -4.02604e+05    7.17822e+04   -3.30822e+05    1.04403e+08    2.97786e+02
 Pres. DC (bar) Pressure (bar)   Constr. rmsd
   -2.45276e+02   -5.72110e+01    0.00000e+00

           Step           Time
      474775000   949550.00000

   Energies (kJ/mol)
        G96Bond       G96Angle    Proper Dih.  Improper Dih.          LJ-14
    2.51438e+03    3.59878e+03    2.80202e+03    1.06560e+03   -3.08553e+02
     Coulomb-14        LJ (SR)  Disper. corr.   Coulomb (SR)   Coul. recip.
    2.78825e+04    5.78391e+04   -4.33600e+03   -4.96925e+05    2.94407e+03
      Potential    Kinetic En.   Total Energy  Conserved En.    Temperature
   -4.02923e+05    7.19312e+04   -3.30992e+05    1.04404e+08    2.98404e+02
 Pres. DC (bar) Pressure (bar)   Constr. rmsd
   -2.44715e+02   -1.67250e+02    0.00000e+00

           Step           Time
      474780000   949560.00000

   Energies (kJ/mol)
        G96Bond       G96Angle    Proper Dih.  Improper Dih.          LJ-14
    2.25202e+03    3.71539e+03    2.79975e+03    1.13443e+03   -3.70071e+02
     Coulomb-14        LJ (SR)  Disper. corr.   Coulomb (SR)   Coul. recip.
    2.80229e+04    6.09233e+04   -4.40057e+03   -5.01980e+05    2.96059e+03
      Potential    Kinetic En.   Total Energy  Conserved En.    Temperature
   -4.04942e+05    7.27687e+04   -3.32173e+05    1.04405e+08    3.01878e+02
 Pres. DC (bar) Pressure (bar)   Constr. rmsd
   -2.52049e+02    4.62386e+02    0.00000e+00

           Step           Time
      474785000   949570.00000

   Energies (kJ/mol)
        G96Bond       G96Angle    Proper Dih.  Improper Dih.          LJ-14
    2.30515e+03    3.60524e+03    2.75753e+03    1.14739e+03   -2.62911e+02
     Coulomb-14        LJ (SR)  Disper. corr.   Coulomb (SR)   Coul. recip.
    2.81589e+04    5.89156e+04   -4.29543e+03   -4.99784e+05    3.06456e+03
      Potential    Kinetic En.   Total Energy  Conserved En.    Temperature
   -4.04388e+05    7.20454e+04   -3.32342e+05    1.04406e+08    2.98878e+02
 Pres. DC (bar) Pressure (bar)   Constr. rmsd
   -2.40163e+02   -3.00628e+01    0.00000e+00

           Step           Time
      474790000   949580.00000

   Energies (kJ/mol)
        G96Bond       G96Angle    Proper Dih.  Improper Dih.          LJ-14
    2.44639e+03    3.69891e+03    2.76458e+03    1.09406e+03   -2.98926e+02
     Coulomb-14        LJ (SR)  Disper. corr.   Coulomb (SR)   Coul. recip.
    2.81740e+04    5.77179e+04   -4.28911e+03   -4.95697e+05    2.99834e+03
      Potential    Kinetic En.   Total Energy  Conserved En.    Temperature
   -4.01390e+05    7.22778e+04   -3.29113e+05    1.04406e+08    2.99842e+02
 Pres. DC (bar) Pressure (bar)   Constr. rmsd
   -2.39458e+02   -3.40190e+02    0.00000e+00

           Step           Time
      474795000   949590.00000

   Energies (kJ/mol)
        G96Bond       G96Angle    Proper Dih.  Improper Dih.          LJ-14
    2.22962e+03    3.61965e+03    2.77766e+03    1.10734e+03   -3.36595e+02
     Coulomb-14        LJ (SR)  Disper. corr.   Coulomb (SR)   Coul. recip.
    2.83449e+04    6.06005e+04   -4.38314e+03   -5.00956e+05    2.85221e+03
      Potential    Kinetic En.   Total Energy  Conserved En.    Temperature
   -4.04143e+05    7.24803e+04   -3.31663e+05    1.04407e+08    3.00682e+02
 Pres. DC (bar) Pressure (bar)   Constr. rmsd
   -2.50058e+02    4.18775e+02    0.00000e+00

           Step           Time
      474800000   949600.00000

   Energies (kJ/mol)
        G96Bond       G96Angle    Proper Dih.  Improper Dih.          LJ-14
    2.25837e+03    3.70169e+03    2.80473e+03    1.11771e+03   -3.20371e+02
     Coulomb-14        LJ (SR)  Disper. corr.   Coulomb (SR)   Coul. recip.
    2.80772e+04    5.82488e+04   -4.33759e+03   -4.97316e+05    2.98829e+03
      Potential    Kinetic En.   Total Energy  Conserved En.    Temperature
   -4.02778e+05    7.26266e+04   -3.30151e+05    1.04408e+08    3.01289e+02
 Pres. DC (bar) Pressure (bar)   Constr. rmsd
   -2.44895e+02    2.73999e+01    0.00000e+00

           Step           Time
      474805000   949610.00000

   Energies (kJ/mol)
        G96Bond       G96Angle    Proper Dih.  Improper Dih.          LJ-14
    2.43212e+03    3.68404e+03    2.84299e+03    1.08156e+03   -2.87130e+02
     Coulomb-14        LJ (SR)  Disper. corr.   Coulomb (SR)   Coul. recip.
    2.80735e+04    5.81987e+04   -4.31452e+03   -4.97748e+05    3.00698e+03
      Potential    Kinetic En.   Total Energy  Conserved En.    Temperature
   -4.03030e+05    7.22987e+04   -3.30731e+05    1.04409e+08    2.99929e+02
 Pres. DC (bar) Pressure (bar)   Constr. rmsd
   -2.42300e+02   -1.17515e+02    0.00000e+00

           Step           Time
      474810000   949620.00000

   Energies (kJ/mol)
        G96Bond       G96Angle    Proper Dih.  Improper Dih.          LJ-14
    2.23516e+03    3.80392e+03    2.67056e+03    1.11134e+03   -2.34785e+02
     Coulomb-14        LJ (SR)  Disper. corr.   Coulomb (SR)   Coul. recip.
    2.80598e+04    6.04159e+04   -4.35512e+03   -4.99331e+05    2.97043e+03
      Potential    Kinetic En.   Total Energy  Conserved En.    Temperature
   -4.02654e+05    7.27913e+04   -3.29863e+05    1.04411e+08    3.01972e+02
 Pres. DC (bar) Pressure (bar)   Constr. rmsd
   -2.46876e+02    4.68988e+02    0.00000e+00

           Step           Time
      474815000   949630.00000

   Energies (kJ/mol)
        G96Bond       G96Angle    Proper Dih.  Improper Dih.          LJ-14
    2.21450e+03    3.71861e+03    2.72147e+03    1.05158e+03   -2.75710e+02
     Coulomb-14        LJ (SR)  Disper. corr.   Coulomb (SR)   Coul. recip.
    2.81059e+04    5.84806e+04   -4.29681e+03   -4.97283e+05    3.14609e+03
      Potential    Kinetic En.   Total Energy  Conserved En.    Temperature
   -4.02416e+05    7.21708e+04   -3.30246e+05    1.04412e+08    2.99398e+02
 Pres. DC (bar) Pressure (bar)   Constr. rmsd
   -2.40318e+02    2.27287e+01    0.00000e+00

           Step           Time
      474820000   949640.00000

   Energies (kJ/mol)
        G96Bond       G96Angle    Proper Dih.  Improper Dih.          LJ-14
    2.42665e+03    3.68231e+03    2.74537e+03    1.15852e+03   -3.49969e+02
     Coulomb-14        LJ (SR)  Disper. corr.   Coulomb (SR)   Coul. recip.
    2.79427e+04    5.76379e+04   -4.28665e+03   -4.96078e+05    3.09017e+03
      Potential    Kinetic En.   Total Energy  Conserved En.    Temperature
   -4.02031e+05    7.20328e+04   -3.29998e+05    1.04412e+08    2.98826e+02
 Pres. DC (bar) Pressure (bar)   Constr. rmsd
   -2.39184e+02   -4.31775e+02    0.00000e+00

           Step           Time
      474825000   949650.00000

   Energies (kJ/mol)
        G96Bond       G96Angle    Proper Dih.  Improper Dih.          LJ-14
    2.35682e+03    3.56641e+03    2.89902e+03    1.09702e+03   -3.80716e+02
     Coulomb-14        LJ (SR)  Disper. corr.   Coulomb (SR)   Coul. recip.
    2.79147e+04    5.86705e+04   -4.34860e+03   -4.97552e+05    2.95111e+03
      Potential    Kinetic En.   Total Energy  Conserved En.    Temperature
   -4.02826e+05    7.20155e+04   -3.30810e+05    1.04412e+08    2.98754e+02
 Pres. DC (bar) Pressure (bar)   Constr. rmsd
   -2.46138e+02    2.95469e+01    0.00000e+00

           Step           Time
      474830000   949660.00000

   Energies (kJ/mol)
        G96Bond       G96Angle    Proper Dih.  Improper Dih.          LJ-14
    2.44905e+03    3.61300e+03    2.82615e+03    1.11362e+03   -3.12884e+02
     Coulomb-14        LJ (SR)  Disper. corr.   Coulomb (SR)   Coul. recip.
    2.79692e+04    5.79103e+04   -4.32123e+03   -4.96554e+05    2.98286e+03
      Potential    Kinetic En.   Total Energy  Conserved En.    Temperature
   -4.02324e+05    7.17231e+04   -3.30601e+05    1.04413e+08    2.97541e+02
 Pres. DC (bar) Pressure (bar)   Constr. rmsd
   -2.43053e+02   -2.01152e+02    0.00000e+00

           Step           Time
      474835000   949670.00000

   Energies (kJ/mol)
        G96Bond       G96Angle    Proper Dih.  Improper Dih.          LJ-14
    2.29551e+03    3.54879e+03    2.83852e+03    1.04616e+03   -3.54264e+02
     Coulomb-14        LJ (SR)  Disper. corr.   Coulomb (SR)   Coul. recip.
    2.82188e+04    5.92056e+04   -4.32213e+03   -4.98001e+05    3.00661e+03
      Potential    Kinetic En.   Total Energy  Conserved En.    Temperature
   -4.02517e+05    7.17680e+04   -3.30749e+05    1.04414e+08    2.97727e+02
 Pres. DC (bar) Pressure (bar)   Constr. rmsd
   -2.43155e+02    1.55671e+02    0.00000e+00

           Step           Time
      474840000   949680.00000

   Energies (kJ/mol)
        G96Bond       G96Angle    Proper Dih.  Improper Dih.          LJ-14
    2.35083e+03    3.63481e+03    2.80914e+03    1.05681e+03   -2.74741e+02
     Coulomb-14        LJ (SR)  Disper. corr.   Coulomb (SR)   Coul. recip.
    2.81441e+04    5.81504e+04   -4.32535e+03   -4.97805e+05    2.94602e+03
      Potential    Kinetic En.   Total Energy  Conserved En.    Temperature
   -4.03313e+05    7.24403e+04   -3.30873e+05    1.04415e+08    3.00516e+02
 Pres. DC (bar) Pressure (bar)   Constr. rmsd
   -2.43517e+02   -1.08672e+02    0.00000e+00

           Step           Time
      474845000   949690.00000

   Energies (kJ/mol)
        G96Bond       G96Angle    Proper Dih.  Improper Dih.          LJ-14
    2.45472e+03    3.60035e+03    2.81114e+03    1.06491e+03   -3.35684e+02
     Coulomb-14        LJ (SR)  Disper. corr.   Coulomb (SR)   Coul. recip.
    2.78384e+04    5.92596e+04   -4.35174e+03   -4.98177e+05    2.97185e+03
      Potential    Kinetic En.   Total Energy  Conserved En.    Temperature
   -4.02864e+05    7.28334e+04   -3.30030e+05    1.04416e+08    3.02147e+02
 Pres. DC (bar) Pressure (bar)   Constr. rmsd
   -2.46493e+02    1.60088e+01    0.00000e+00

           Step           Time
      474850000   949700.00000

   Energies (kJ/mol)
        G96Bond       G96Angle    Proper Dih.  Improper Dih.          LJ-14
    2.27045e+03    3.60939e+03    2.71379e+03    1.08628e+03   -2.94982e+02
     Coulomb-14        LJ (SR)  Disper. corr.   Coulomb (SR)   Coul. recip.
    2.80507e+04    5.84936e+04   -4.35446e+03   -4.97962e+05    2.85618e+03
      Potential    Kinetic En.   Total Energy  Conserved En.    Temperature
   -4.03531e+05    7.17611e+04   -3.31770e+05    1.04417e+08    2.97699e+02
 Pres. DC (bar) Pressure (bar)   Constr. rmsd
   -2.46801e+02    1.95631e+02    0.00000e+00

           Step           Time
      474855000   949710.00000

   Energies (kJ/mol)
        G96Bond       G96Angle    Proper Dih.  Improper Dih.          LJ-14
    2.26975e+03    3.62074e+03    2.79800e+03    9.90564e+02   -2.70596e+02
     Coulomb-14        LJ (SR)  Disper. corr.   Coulomb (SR)   Coul. recip.
    2.80013e+04    5.73828e+04   -4.35146e+03   -4.97309e+05    2.88598e+03
      Potential    Kinetic En.   Total Energy  Conserved En.    Temperature
   -4.03982e+05    7.23733e+04   -3.31608e+05    1.04420e+08    3.00238e+02
 Pres. DC (bar) Pressure (bar)   Constr. rmsd
   -2.46461e+02   -5.33165e+01    0.00000e+00

           Step           Time
      474860000   949720.00000

   Energies (kJ/mol)
        G96Bond       G96Angle    Proper Dih.  Improper Dih.          LJ-14
    2.26650e+03    3.70696e+03    2.78637e+03    1.12683e+03   -3.28111e+02
     Coulomb-14        LJ (SR)  Disper. corr.   Coulomb (SR)   Coul. recip.
    2.80112e+04    5.90163e+04   -4.36197e+03   -4.99019e+05    2.97509e+03
      Potential    Kinetic En.   Total Energy  Conserved En.    Temperature
   -4.03820e+05    7.21217e+04   -3.31698e+05    1.04421e+08    2.99194e+02
 Pres. DC (bar) Pressure (bar)   Constr. rmsd
   -2.47652e+02   -9.78534e+01    0.00000e+00

           Step           Time
      474865000   949730.00000

   Energies (kJ/mol)
        G96Bond       G96Angle    Proper Dih.  Improper Dih.          LJ-14
    2.21285e+03    3.60216e+03    2.80524e+03    9.93871e+02   -3.41571e+02
     Coulomb-14        LJ (SR)  Disper. corr.   Coulomb (SR)   Coul. recip.
    2.80420e+04    5.87941e+04   -4.32310e+03   -4.98629e+05    2.98951e+03
      Potential    Kinetic En.   Total Energy  Conserved En.    Temperature
   -4.03854e+05    7.19664e+04   -3.31888e+05    1.04424e+08    2.98550e+02
 Pres. DC (bar) Pressure (bar)   Constr. rmsd
   -2.43263e+02   -2.49161e+02    0.00000e+00

           Step           Time
      474870000   949740.00000

   Energies (kJ/mol)
        G96Bond       G96Angle    Proper Dih.  Improper Dih.          LJ-14
    2.32894e+03    3.53403e+03    2.88299e+03    1.10412e+03   -3.01971e+02
     Coulomb-14        LJ (SR)  Disper. corr.   Coulomb (SR)   Coul. recip.
    2.81459e+04    5.89480e+04   -4.37755e+03   -4.99644e+05    2.96060e+03
      Potential    Kinetic En.   Total Energy  Conserved En.    Temperature
   -4.04419e+05    7.26256e+04   -3.31794e+05    1.04425e+08    3.01285e+02
 Pres. DC (bar) Pressure (bar)   Constr. rmsd
   -2.49422e+02    2.61287e+02    0.00000e+00

           Step           Time
      474875000   949750.00000

   Energies (kJ/mol)
        G96Bond       G96Angle    Proper Dih.  Improper Dih.          LJ-14
    2.27599e+03    3.72789e+03    2.78957e+03    1.06509e+03   -3.34995e+02
     Coulomb-14        LJ (SR)  Disper. corr.   Coulomb (SR)   Coul. recip.
    2.79856e+04    5.79942e+04   -4.33157e+03   -4.97851e+05    3.06359e+03
      Potential    Kinetic En.   Total Energy  Conserved En.    Temperature
   -4.03616e+05    7.16337e+04   -3.31982e+05    1.04426e+08    2.97170e+02
 Pres. DC (bar) Pressure (bar)   Constr. rmsd
   -2.44216e+02   -1.13610e+02    0.00000e+00

           Step           Time
      474880000   949760.00000

   Energies (kJ/mol)
        G96Bond       G96Angle    Proper Dih.  Improper Dih.          LJ-14
    2.39176e+03    3.81022e+03    2.77870e+03    1.16704e+03   -3.81708e+02
     Coulomb-14        LJ (SR)  Disper. corr.   Coulomb (SR)   Coul. recip.
    2.79968e+04    5.97482e+04   -4.37833e+03   -4.99132e+05    2.99757e+03
      Potential    Kinetic En.   Total Energy  Conserved En.    Temperature
   -4.03002e+05    7.28024e+04   -3.30199e+05    1.04427e+08    3.02018e+02
 Pres. DC (bar) Pressure (bar)   Constr. rmsd
   -2.49511e+02    1.90627e+02    0.00000e+00

           Step           Time
      474885000   949770.00000

   Energies (kJ/mol)
        G96Bond       G96Angle    Proper Dih.  Improper Dih.          LJ-14
    2.25500e+03    3.62818e+03    2.80771e+03    1.00120e+03   -3.46025e+02
     Coulomb-14        LJ (SR)  Disper. corr.   Coulomb (SR)   Coul. recip.
    2.78040e+04    5.79529e+04   -4.32619e+03   -4.98053e+05    2.95659e+03
      Potential    Kinetic En.   Total Energy  Conserved En.    Temperature
   -4.04319e+05    7.27553e+04   -3.31564e+05    1.04427e+08    3.01823e+02
 Pres. DC (bar) Pressure (bar)   Constr. rmsd
   -2.43611e+02   -3.18106e+02    0.00000e+00

           Step           Time
      474890000   949780.00000

   Energies (kJ/mol)
        G96Bond       G96Angle    Proper Dih.  Improper Dih.          LJ-14
    2.31496e+03    3.77236e+03    2.89403e+03    1.09357e+03   -3.35124e+02
     Coulomb-14        LJ (SR)  Disper. corr.   Coulomb (SR)   Coul. recip.
    2.80024e+04    5.80168e+04   -4.30293e+03   -4.97251e+05    2.99768e+03
      Potential    Kinetic En.   Total Energy  Conserved En.    Temperature
   -4.02797e+05    7.21001e+04   -3.30697e+05    1.04428e+08    2.99105e+02
 Pres. DC (bar) Pressure (bar)   Constr. rmsd
   -2.41001e+02   -3.30625e+02    0.00000e+00

           Step           Time
      474895000   949790.00000

   Energies (kJ/mol)
        G96Bond       G96Angle    Proper Dih.  Improper Dih.          LJ-14
    2.46533e+03    3.60542e+03    2.80958e+03    1.03194e+03   -2.82752e+02
     Coulomb-14        LJ (SR)  Disper. corr.   Coulomb (SR)   Coul. recip.
    2.77411e+04    5.87807e+04   -4.28579e+03   -4.97671e+05    3.03024e+03
      Potential    Kinetic En.   Total Energy  Conserved En.    Temperature
   -4.02775e+05    7.25385e+04   -3.30237e+05    1.04429e+08    3.00923e+02
 Pres. DC (bar) Pressure (bar)   Constr. rmsd
   -2.39087e+02   -4.73516e+01    0.00000e+00

           Step           Time
      474900000   949800.00000

   Energies (kJ/mol)
        G96Bond       G96Angle    Proper Dih.  Improper Dih.          LJ-14
    2.31981e+03    3.86103e+03    2.79257e+03    1.03693e+03   -3.78378e+02
     Coulomb-14        LJ (SR)  Disper. corr.   Coulomb (SR)   Coul. recip.
    2.78090e+04    5.82268e+04   -4.33016e+03   -4.96650e+05    3.05380e+03
      Potential    Kinetic En.   Total Energy  Conserved En.    Temperature
   -4.02258e+05    7.18694e+04   -3.30389e+05    1.04430e+08    2.98148e+02
 Pres. DC (bar) Pressure (bar)   Constr. rmsd
   -2.44057e+02   -2.26245e+02    0.00000e+00

           Step           Time
      474905000   949810.00000

   Energies (kJ/mol)
        G96Bond       G96Angle    Proper Dih.  Improper Dih.          LJ-14
    2.34344e+03    3.71828e+03    2.79834e+03    1.08616e+03   -3.36421e+02
     Coulomb-14        LJ (SR)  Disper. corr.   Coulomb (SR)   Coul. recip.
    2.78588e+04    5.91764e+04   -4.34010e+03   -4.98195e+05    2.99520e+03
      Potential    Kinetic En.   Total Energy  Conserved En.    Temperature
   -4.02895e+05    7.28482e+04   -3.30047e+05    1.04431e+08    3.02208e+02
 Pres. DC (bar) Pressure (bar)   Constr. rmsd
   -2.45178e+02    2.13005e+02    0.00000e+00

           Step           Time
      474910000   949820.00000

   Energies (kJ/mol)
        G96Bond       G96Angle    Proper Dih.  Improper Dih.          LJ-14
    2.32860e+03    3.56395e+03    2.74424e+03    1.13642e+03   -3.26005e+02
     Coulomb-14        LJ (SR)  Disper. corr.   Coulomb (SR)   Coul. recip.
    2.79694e+04    5.97015e+04   -4.33521e+03   -4.99639e+05    3.01217e+03
      Potential    Kinetic En.   Total Energy  Conserved En.    Temperature
   -4.03844e+05    7.18635e+04   -3.31981e+05    1.04431e+08    2.98123e+02
 Pres. DC (bar) Pressure (bar)   Constr. rmsd
   -2.44626e+02    5.73612e+01    0.00000e+00

           Step           Time
      474915000   949830.00000

   Energies (kJ/mol)
        G96Bond       G96Angle    Proper Dih.  Improper Dih.          LJ-14
    2.36935e+03    3.57941e+03    2.77635e+03    1.10774e+03   -4.05639e+02
     Coulomb-14        LJ (SR)  Disper. corr.   Coulomb (SR)   Coul. recip.
    2.80204e+04    5.91175e+04   -4.32113e+03   -4.98619e+05    2.95197e+03
      Potential    Kinetic En.   Total Energy  Conserved En.    Temperature
   -4.03423e+05    7.23427e+04   -3.31081e+05    1.04432e+08    3.00111e+02
 Pres. DC (bar) Pressure (bar)   Constr. rmsd
   -2.43042e+02   -1.23752e+02    0.00000e+00

           Step           Time
      474920000   949840.00000

   Energies (kJ/mol)
        G96Bond       G96Angle    Proper Dih.  Improper Dih.          LJ-14
    2.18118e+03    3.57060e+03    2.69270e+03    1.08438e+03   -1.75008e+02
     Coulomb-14        LJ (SR)  Disper. corr.   Coulomb (SR)   Coul. recip.
    2.80775e+04    5.92108e+04   -4.38289e+03   -4.98560e+05    2.93416e+03
      Potential    Kinetic En.   Total Energy  Conserved En.    Temperature
   -4.03367e+05    7.17846e+04   -3.31582e+05    1.04434e+08    2.97796e+02
 Pres. DC (bar) Pressure (bar)   Constr. rmsd
   -2.50030e+02    3.74186e+02    0.00000e+00

           Step           Time
      474925000   949850.00000

   Energies (kJ/mol)
        G96Bond       G96Angle    Proper Dih.  Improper Dih.          LJ-14
    2.26836e+03    3.71132e+03    2.83850e+03    1.10651e+03   -2.82878e+02
     Coulomb-14        LJ (SR)  Disper. corr.   Coulomb (SR)   Coul. recip.
    2.77650e+04    5.85037e+04   -4.35720e+03   -4.98371e+05    3.01600e+03
      Potential    Kinetic En.   Total Energy  Conserved En.    Temperature
   -4.03802e+05    7.27415e+04   -3.31061e+05    1.04434e+08    3.01766e+02
 Pres. DC (bar) Pressure (bar)   Constr. rmsd
   -2.47111e+02   -2.47423e+01    0.00000e+00

           Step           Time
      474930000   949860.00000

   Energies (kJ/mol)
        G96Bond       G96Angle    Proper Dih.  Improper Dih.          LJ-14
    2.34087e+03    3.76898e+03    2.83167e+03    1.14352e+03   -3.45447e+02
     Coulomb-14        LJ (SR)  Disper. corr.   Coulomb (SR)   Coul. recip.
    2.77585e+04    5.81817e+04   -4.34427e+03   -4.97272e+05    3.00107e+03
      Potential    Kinetic En.   Total Energy  Conserved En.    Temperature
   -4.02935e+05    7.35284e+04   -3.29407e+05    1.04434e+08    3.05030e+02
 Pres. DC (bar) Pressure (bar)   Constr. rmsd
   -2.45648e+02    2.83494e+01    0.00000e+00

           Step           Time
      474935000   949870.00000

   Energies (kJ/mol)
        G96Bond       G96Angle    Proper Dih.  Improper Dih.          LJ-14
    2.25284e+03    3.47845e+03    2.81169e+03    1.11790e+03   -3.15570e+02
     Coulomb-14        LJ (SR)  Disper. corr.   Coulomb (SR)   Coul. recip.
    2.81759e+04    5.86197e+04   -4.36024e+03   -4.98886e+05    2.99374e+03
      Potential    Kinetic En.   Total Energy  Conserved En.    Temperature
   -4.04111e+05    7.24488e+04   -3.31663e+05    1.04435e+08    3.00551e+02
 Pres. DC (bar) Pressure (bar)   Constr. rmsd
   -2.47456e+02    8.30694e+01    0.00000e+00

           Step           Time
      474940000   949880.00000

   Energies (kJ/mol)
        G96Bond       G96Angle    Proper Dih.  Improper Dih.          LJ-14
    2.26600e+03    3.67810e+03    2.71056e+03    1.06001e+03   -2.74875e+02
     Coulomb-14        LJ (SR)  Disper. corr.   Coulomb (SR)   Coul. recip.
    2.80131e+04    5.88947e+04   -4.35840e+03   -4.99137e+05    2.94320e+03
      Potential    Kinetic En.   Total Energy  Conserved En.    Temperature
   -4.04205e+05    7.24913e+04   -3.31714e+05    1.04436e+08    3.00728e+02
 Pres. DC (bar) Pressure (bar)   Constr. rmsd
   -2.47248e+02    2.36834e+02    0.00000e+00

           Step           Time
      474945000   949890.00000

   Energies (kJ/mol)
        G96Bond       G96Angle    Proper Dih.  Improper Dih.          LJ-14
    2.39706e+03    3.47022e+03    2.79127e+03    1.17791e+03   -3.73872e+02
     Coulomb-14        LJ (SR)  Disper. corr.   Coulomb (SR)   Coul. recip.
    2.81738e+04    5.88137e+04   -4.32422e+03   -4.97762e+05    3.00063e+03
      Potential    Kinetic En.   Total Energy  Conserved En.    Temperature
   -4.02636e+05    7.23747e+04   -3.30261e+05    1.04437e+08    3.00244e+02
 Pres. DC (bar) Pressure (bar)   Constr. rmsd
   -2.43389e+02   -2.79199e+02    0.00000e+00

           Step           Time
      474950000   949900.00000

   Energies (kJ/mol)
        G96Bond       G96Angle    Proper Dih.  Improper Dih.          LJ-14
    2.33123e+03    3.68991e+03    2.85345e+03    1.08955e+03   -3.15742e+02
     Coulomb-14        LJ (SR)  Disper. corr.   Coulomb (SR)   Coul. recip.
    2.78266e+04    6.00479e+04   -4.39076e+03   -5.00505e+05    3.02332e+03
      Potential    Kinetic En.   Total Energy  Conserved En.    Temperature
   -4.04349e+05    7.24810e+04   -3.31868e+05    1.04438e+08    3.00685e+02
 Pres. DC (bar) Pressure (bar)   Constr. rmsd
   -2.50928e+02    3.04110e+02    0.00000e+00

           Step           Time
      474955000   949910.00000

   Energies (kJ/mol)
        G96Bond       G96Angle    Proper Dih.  Improper Dih.          LJ-14
    2.27239e+03    3.61709e+03    2.82358e+03    1.05590e+03   -2.98765e+02
     Coulomb-14        LJ (SR)  Disper. corr.   Coulomb (SR)   Coul. recip.
    2.79989e+04    5.95762e+04   -4.34308e+03   -4.99116e+05    3.08542e+03
      Potential    Kinetic En.   Total Energy  Conserved En.    Temperature
   -4.03328e+05    7.21763e+04   -3.31152e+05    1.04440e+08    2.99421e+02
 Pres. DC (bar) Pressure (bar)   Constr. rmsd
   -2.45514e+02    1.44987e+02    0.00000e+00

           Step           Time
      474960000   949920.00000

   Energies (kJ/mol)
        G96Bond       G96Angle    Proper Dih.  Improper Dih.          LJ-14
    2.33693e+03    3.57848e+03    2.84333e+03    1.05500e+03   -3.19736e+02
     Coulomb-14        LJ (SR)  Disper. corr.   Coulomb (SR)   Coul. recip.
    2.79287e+04    5.94129e+04   -4.35169e+03   -4.98804e+05    2.95331e+03
      Potential    Kinetic En.   Total Energy  Conserved En.    Temperature
   -4.03367e+05    7.16974e+04   -3.31669e+05    1.04440e+08    2.97434e+02
 Pres. DC (bar) Pressure (bar)   Constr. rmsd
   -2.46488e+02    2.03664e+02    0.00000e+00

           Step           Time
      474965000   949930.00000

   Energies (kJ/mol)
        G96Bond       G96Angle    Proper Dih.  Improper Dih.          LJ-14
    2.28718e+03    3.67956e+03    2.87835e+03    1.11497e+03   -3.81070e+02
     Coulomb-14        LJ (SR)  Disper. corr.   Coulomb (SR)   Coul. recip.
    2.81005e+04    6.00305e+04   -4.36742e+03   -4.99523e+05    2.97271e+03
      Potential    Kinetic En.   Total Energy  Conserved En.    Temperature
   -4.03208e+05    7.26171e+04   -3.30591e+05    1.04441e+08    3.01250e+02
 Pres. DC (bar) Pressure (bar)   Constr. rmsd
   -2.48271e+02    8.59435e+01    0.00000e+00

           Step           Time
      474970000   949940.00000

   Energies (kJ/mol)
        G96Bond       G96Angle    Proper Dih.  Improper Dih.          LJ-14
    2.29257e+03    3.74410e+03    2.76037e+03    1.03174e+03   -3.42315e+02
     Coulomb-14        LJ (SR)  Disper. corr.   Coulomb (SR)   Coul. recip.
    2.79589e+04    5.77402e+04   -4.27348e+03   -4.97149e+05    2.98186e+03
      Potential    Kinetic En.   Total Energy  Conserved En.    Temperature
   -4.03255e+05    7.32502e+04   -3.30004e+05    1.04442e+08    3.03876e+02
 Pres. DC (bar) Pressure (bar)   Constr. rmsd
   -2.37719e+02   -5.82388e+02    0.00000e+00

           Step           Time
      474975000   949950.00000

   Energies (kJ/mol)
        G96Bond       G96Angle    Proper Dih.  Improper Dih.          LJ-14
    2.23860e+03    3.65071e+03    2.77420e+03    1.04551e+03   -2.81372e+02
     Coulomb-14        LJ (SR)  Disper. corr.   Coulomb (SR)   Coul. recip.
    2.80091e+04    5.76588e+04   -4.32576e+03   -4.97362e+05    2.99891e+03
      Potential    Kinetic En.   Total Energy  Conserved En.    Temperature
   -4.03594e+05    7.15754e+04   -3.32018e+05    1.04445e+08    2.96928e+02
 Pres. DC (bar) Pressure (bar)   Constr. rmsd
   -2.43562e+02   -2.05923e+02    0.00000e+00

           Step           Time
      474980000   949960.00000

   Energies (kJ/mol)
        G96Bond       G96Angle    Proper Dih.  Improper Dih.          LJ-14
    2.49562e+03    3.72215e+03    2.80732e+03    1.07759e+03   -3.93151e+02
     Coulomb-14        LJ (SR)  Disper. corr.   Coulomb (SR)   Coul. recip.
    2.77855e+04    5.87488e+04   -4.32017e+03   -4.96779e+05    3.02549e+03
      Potential    Kinetic En.   Total Energy  Conserved En.    Temperature
   -4.01830e+05    7.25000e+04   -3.29330e+05    1.04446e+08    3.00764e+02
 Pres. DC (bar) Pressure (bar)   Constr. rmsd
   -2.42934e+02   -2.19775e+02    0.00000e+00

           Step           Time
      474985000   949970.00000

   Energies (kJ/mol)
        G96Bond       G96Angle    Proper Dih.  Improper Dih.          LJ-14
    2.32158e+03    3.63658e+03    2.74804e+03    1.12154e+03   -3.60594e+02
     Coulomb-14        LJ (SR)  Disper. corr.   Coulomb (SR)   Coul. recip.
    2.78057e+04    5.81186e+04   -4.28472e+03   -4.97228e+05    3.02725e+03
      Potential    Kinetic En.   Total Energy  Conserved En.    Temperature
   -4.03094e+05    7.23482e+04   -3.30746e+05    1.04447e+08    3.00134e+02
 Pres. DC (bar) Pressure (bar)   Constr. rmsd
   -2.38968e+02   -5.36857e+02    0.00000e+00

           Step           Time
      474990000   949980.00000

   Energies (kJ/mol)
        G96Bond       G96Angle    Proper Dih.  Improper Dih.          LJ-14
    2.38793e+03    3.46403e+03    2.74132e+03    1.18355e+03   -2.97186e+02
     Coulomb-14        LJ (SR)  Disper. corr.   Coulomb (SR)   Coul. recip.
    2.78564e+04    5.85560e+04   -4.36087e+03   -4.97146e+05    2.98942e+03
      Potential    Kinetic En.   Total Energy  Conserved En.    Temperature
   -4.02625e+05    7.19496e+04   -3.30676e+05    1.04447e+08    2.98480e+02
 Pres. DC (bar) Pressure (bar)   Constr. rmsd
   -2.47527e+02    1.67814e+02    0.00000e+00

           Step           Time
      474995000   949990.00000

   Energies (kJ/mol)
        G96Bond       G96Angle    Proper Dih.  Improper Dih.          LJ-14
    2.31349e+03    3.70475e+03    2.79081e+03    1.11433e+03   -2.74446e+02
     Coulomb-14        LJ (SR)  Disper. corr.   Coulomb (SR)   Coul. recip.
    2.78964e+04    5.82568e+04   -4.32170e+03   -4.96973e+05    3.08511e+03
      Potential    Kinetic En.   Total Energy  Conserved En.    Temperature
   -4.02407e+05    7.18369e+04   -3.30570e+05    1.04448e+08    2.98013e+02
 Pres. DC (bar) Pressure (bar)   Constr. rmsd
   -2.43106e+02    2.75544e+01    0.00000e+00

           Step           Time
      475000000   950000.00000

   Energies (kJ/mol)
        G96Bond       G96Angle    Proper Dih.  Improper Dih.          LJ-14
    2.32308e+03    3.74706e+03    2.81344e+03    1.13149e+03   -2.23151e+02
     Coulomb-14        LJ (SR)  Disper. corr.   Coulomb (SR)   Coul. recip.
    2.79751e+04    5.88392e+04   -4.27767e+03   -4.96189e+05    3.01627e+03
      Potential    Kinetic En.   Total Energy  Conserved En.    Temperature
   -4.00844e+05    7.22176e+04   -3.28626e+05    1.04449e+08    2.99592e+02
 Pres. DC (bar) Pressure (bar)   Constr. rmsd
   -2.38184e+02    9.52382e+00    0.00000e+00

           Step           Time
      475005000   950010.00000

   Energies (kJ/mol)
        G96Bond       G96Angle    Proper Dih.  Improper Dih.          LJ-14
    2.30330e+03    3.62051e+03    2.91185e+03    1.06695e+03   -2.81797e+02
     Coulomb-14        LJ (SR)  Disper. corr.   Coulomb (SR)   Coul. recip.
    2.79649e+04    5.90630e+04   -4.37354e+03   -4.98234e+05    3.07758e+03
      Potential    Kinetic En.   Total Energy  Conserved En.    Temperature
   -4.02882e+05    7.25962e+04   -3.30285e+05    1.04449e+08    3.01163e+02
 Pres. DC (bar) Pressure (bar)   Constr. rmsd
   -2.48966e+02    3.80808e+02    0.00000e+00

           Step           Time
      475010000   950020.00000

   Energies (kJ/mol)
        G96Bond       G96Angle    Proper Dih.  Improper Dih.          LJ-14
    2.42403e+03    3.66098e+03    2.76962e+03    1.10823e+03   -3.62243e+02
     Coulomb-14        LJ (SR)  Disper. corr.   Coulomb (SR)   Coul. recip.
    2.77499e+04    5.68469e+04   -4.25437e+03   -4.94733e+05    3.05055e+03
      Potential    Kinetic En.   Total Energy  Conserved En.    Temperature
   -4.01740e+05    7.20468e+04   -3.29693e+05    1.04451e+08    2.98884e+02
 Pres. DC (bar) Pressure (bar)   Constr. rmsd
   -2.35599e+02   -4.96079e+02    0.00000e+00

           Step           Time
      475015000   950030.00000

   Energies (kJ/mol)
        G96Bond       G96Angle    Proper Dih.  Improper Dih.          LJ-14
    2.38851e+03    3.77026e+03    2.75350e+03    1.10009e+03   -2.38458e+02
     Coulomb-14        LJ (SR)  Disper. corr.   Coulomb (SR)   Coul. recip.
    2.78783e+04    5.85576e+04   -4.34580e+03   -4.98540e+05    2.88999e+03
      Potential    Kinetic En.   Total Energy  Conserved En.    Temperature
   -4.03786e+05    7.21329e+04   -3.31654e+05    1.04451e+08    2.99241e+02
 Pres. DC (bar) Pressure (bar)   Constr. rmsd
   -2.45822e+02   -2.65164e+01    0.00000e+00

           Step           Time
      475020000   950040.00000

   Energies (kJ/mol)
        G96Bond       G96Angle    Proper Dih.  Improper Dih.          LJ-14
    2.17897e+03    3.56204e+03    2.76690e+03    1.09308e+03   -3.33730e+02
     Coulomb-14        LJ (SR)  Disper. corr.   Coulomb (SR)   Coul. recip.
    2.78969e+04    5.75750e+04   -4.30048e+03   -4.96216e+05    2.98645e+03
      Potential    Kinetic En.   Total Energy  Conserved En.    Temperature
   -4.02791e+05    7.24906e+04   -3.30301e+05    1.04452e+08    3.00725e+02
 Pres. DC (bar) Pressure (bar)   Constr. rmsd
   -2.40728e+02   -3.87775e+02    0.00000e+00

           Step           Time
      475025000   950050.00000

   Energies (kJ/mol)
        G96Bond       G96Angle    Proper Dih.  Improper Dih.          LJ-14
    2.20043e+03    3.67968e+03    2.75860e+03    1.03947e+03   -2.72797e+02
     Coulomb-14        LJ (SR)  Disper. corr.   Coulomb (SR)   Coul. recip.
    2.79193e+04    5.96193e+04   -4.31870e+03   -4.98834e+05    2.95027e+03
      Potential    Kinetic En.   Total Energy  Conserved En.    Temperature
   -4.03258e+05    7.25477e+04   -3.30710e+05    1.04452e+08    3.00962e+02
 Pres. DC (bar) Pressure (bar)   Constr. rmsd
   -2.42770e+02    1.28989e+02    0.00000e+00

           Step           Time
      475030000   950060.00000

   Energies (kJ/mol)
        G96Bond       G96Angle    Proper Dih.  Improper Dih.          LJ-14
    2.32041e+03    3.61247e+03    2.74729e+03    1.00805e+03   -3.55656e+02
     Coulomb-14        LJ (SR)  Disper. corr.   Coulomb (SR)   Coul. recip.
    2.80650e+04    5.80336e+04   -4.29923e+03   -4.97319e+05    3.04068e+03
      Potential    Kinetic En.   Total Energy  Conserved En.    Temperature
   -4.03146e+05    7.20630e+04   -3.31083e+05    1.04453e+08    2.98951e+02
 Pres. DC (bar) Pressure (bar)   Constr. rmsd
   -2.40588e+02   -1.90494e+02    0.00000e+00

           Step           Time
      475035000   950070.00000

   Energies (kJ/mol)
        G96Bond       G96Angle    Proper Dih.  Improper Dih.          LJ-14
    2.47210e+03    3.66456e+03    2.80724e+03    1.02505e+03   -2.68868e+02
     Coulomb-14        LJ (SR)  Disper. corr.   Coulomb (SR)   Coul. recip.
    2.82342e+04    5.86293e+04   -4.36714e+03   -4.98356e+05    3.00672e+03
      Potential    Kinetic En.   Total Energy  Conserved En.    Temperature
   -4.03153e+05    7.22311e+04   -3.30922e+05    1.04454e+08    2.99648e+02
 Pres. DC (bar) Pressure (bar)   Constr. rmsd
   -2.48239e+02   -5.57775e+01    0.00000e+00

           Step           Time
      475040000   950080.00000

   Energies (kJ/mol)
        G96Bond       G96Angle    Proper Dih.  Improper Dih.          LJ-14
    2.36728e+03    3.62923e+03    2.74643e+03    1.05213e+03   -2.72267e+02
     Coulomb-14        LJ (SR)  Disper. corr.   Coulomb (SR)   Coul. recip.
    2.81680e+04    5.90511e+04   -4.35359e+03   -4.98966e+05    2.94753e+03
      Potential    Kinetic En.   Total Energy  Conserved En.    Temperature
   -4.03630e+05    7.22172e+04   -3.31413e+05    1.04455e+08    2.99591e+02
 Pres. DC (bar) Pressure (bar)   Constr. rmsd
   -2.46703e+02    1.77475e+02    0.00000e+00

           Step           Time
      475045000   950090.00000

   Energies (kJ/mol)
        G96Bond       G96Angle    Proper Dih.  Improper Dih.          LJ-14
    2.44216e+03    3.72945e+03    2.80520e+03    1.03353e+03   -2.99624e+02
     Coulomb-14        LJ (SR)  Disper. corr.   Coulomb (SR)   Coul. recip.
    2.79871e+04    5.82224e+04   -4.29899e+03   -4.96642e+05    3.01599e+03
      Potential    Kinetic En.   Total Energy  Conserved En.    Temperature
   -4.02005e+05    7.20650e+04   -3.29940e+05    1.04456e+08    2.98959e+02
 Pres. DC (bar) Pressure (bar)   Constr. rmsd
   -2.40561e+02   -3.93402e+02    0.00000e+00

           Step           Time
      475050000   950100.00000

   Energies (kJ/mol)
        G96Bond       G96Angle    Proper Dih.  Improper Dih.          LJ-14
    2.40755e+03    3.67394e+03    2.78869e+03    1.08526e+03   -4.29195e+02
     Coulomb-14        LJ (SR)  Disper. corr.   Coulomb (SR)   Coul. recip.
    2.79199e+04    6.00034e+04   -4.32960e+03   -5.00165e+05    3.12152e+03
      Potential    Kinetic En.   Total Energy  Conserved En.    Temperature
   -4.03923e+05    7.20069e+04   -3.31916e+05    1.04457e+08    2.98718e+02
 Pres. DC (bar) Pressure (bar)   Constr. rmsd
   -2.43994e+02    2.38073e+01    0.00000e+00

           Step           Time
      475055000   950110.00000

   Energies (kJ/mol)
        G96Bond       G96Angle    Proper Dih.  Improper Dih.          LJ-14
    2.31954e+03    3.74224e+03    2.86231e+03    1.14883e+03   -3.48520e+02
     Coulomb-14        LJ (SR)  Disper. corr.   Coulomb (SR)   Coul. recip.
    2.79510e+04    5.78929e+04   -4.31148e+03   -4.97291e+05    3.02178e+03
      Potential    Kinetic En.   Total Energy  Conserved En.    Temperature
   -4.03012e+05    7.31314e+04   -3.29881e+05    1.04458e+08    3.03383e+02
 Pres. DC (bar) Pressure (bar)   Constr. rmsd
   -2.41959e+02   -3.20748e+02    0.00000e+00

           Step           Time
      475060000   950120.00000

   Energies (kJ/mol)
        G96Bond       G96Angle    Proper Dih.  Improper Dih.          LJ-14
    2.40676e+03    3.78086e+03    2.73504e+03    9.80712e+02   -2.90839e+02
     Coulomb-14        LJ (SR)  Disper. corr.   Coulomb (SR)   Coul. recip.
    2.78497e+04    6.00907e+04   -4.36350e+03   -4.99417e+05    2.93383e+03
      Potential    Kinetic En.   Total Energy  Conserved En.    Temperature
   -4.03294e+05    7.19178e+04   -3.31376e+05    1.04459e+08    2.98349e+02
 Pres. DC (bar) Pressure (bar)   Constr. rmsd
   -2.47826e+02    4.18519e+02    0.00000e+00

           Step           Time
      475065000   950130.00000

   Energies (kJ/mol)
        G96Bond       G96Angle    Proper Dih.  Improper Dih.          LJ-14
    2.31684e+03    3.70068e+03    2.80716e+03    1.03831e+03   -2.41935e+02
     Coulomb-14        LJ (SR)  Disper. corr.   Coulomb (SR)   Coul. recip.
    2.81283e+04    5.95403e+04   -4.30369e+03   -4.98516e+05    3.00293e+03
      Potential    Kinetic En.   Total Energy  Conserved En.    Temperature
   -4.02527e+05    7.16334e+04   -3.30894e+05    1.04460e+08    2.97169e+02
 Pres. DC (bar) Pressure (bar)   Constr. rmsd
   -2.41087e+02    4.15101e+01    0.00000e+00

           Step           Time
      475070000   950140.00000

   Energies (kJ/mol)
        G96Bond       G96Angle    Proper Dih.  Improper Dih.          LJ-14
    2.23297e+03    3.59627e+03    2.79534e+03    1.08838e+03   -3.36924e+02
     Coulomb-14        LJ (SR)  Disper. corr.   Coulomb (SR)   Coul. recip.
    2.79376e+04    5.75336e+04   -4.32505e+03   -4.96416e+05    3.02550e+03
      Potential    Kinetic En.   Total Energy  Conserved En.    Temperature
   -4.02868e+05    7.21012e+04   -3.30767e+05    1.04461e+08    2.99109e+02
 Pres. DC (bar) Pressure (bar)   Constr. rmsd
   -2.43483e+02   -1.25526e+02    0.00000e+00

           Step           Time
      475075000   950150.00000

   Energies (kJ/mol)
        G96Bond       G96Angle    Proper Dih.  Improper Dih.          LJ-14
    2.36079e+03    3.51051e+03    2.73421e+03    1.12617e+03   -3.69082e+02
     Coulomb-14        LJ (SR)  Disper. corr.   Coulomb (SR)   Coul. recip.
    2.80155e+04    5.87212e+04   -4.32262e+03   -4.99061e+05    3.01751e+03
      Potential    Kinetic En.   Total Energy  Conserved En.    Temperature
   -4.04267e+05    7.17514e+04   -3.32516e+05    1.04462e+08    2.97658e+02
 Pres. DC (bar) Pressure (bar)   Constr. rmsd
   -2.43209e+02   -2.70193e+02    0.00000e+00

           Step           Time
      475080000   950160.00000

   Energies (kJ/mol)
        G96Bond       G96Angle    Proper Dih.  Improper Dih.          LJ-14
    2.27769e+03    3.62308e+03    2.78699e+03    1.04840e+03   -2.96986e+02
     Coulomb-14        LJ (SR)  Disper. corr.   Coulomb (SR)   Coul. recip.
    2.81086e+04    5.93868e+04   -4.37367e+03   -4.99037e+05    2.94347e+03
      Potential    Kinetic En.   Total Energy  Conserved En.    Temperature
   -4.03533e+05    7.16976e+04   -3.31835e+05    1.04463e+08    2.97435e+02
 Pres. DC (bar) Pressure (bar)   Constr. rmsd
   -2.48980e+02    1.31345e+02    0.00000e+00

           Step           Time
      475085000   950170.00000

   Energies (kJ/mol)
        G96Bond       G96Angle    Proper Dih.  Improper Dih.          LJ-14
    2.32083e+03    3.72954e+03    2.79509e+03    1.17182e+03   -3.21610e+02
     Coulomb-14        LJ (SR)  Disper. corr.   Coulomb (SR)   Coul. recip.
    2.78922e+04    5.96648e+04   -4.36940e+03   -4.98684e+05    3.06809e+03
      Potential    Kinetic En.   Total Energy  Conserved En.    Temperature
   -4.02733e+05    7.31867e+04   -3.29546e+05    1.04464e+08    3.03613e+02
 Pres. DC (bar) Pressure (bar)   Constr. rmsd
   -2.48495e+02    2.75513e+02    0.00000e+00

           Step           Time
      475090000   950180.00000

   Energies (kJ/mol)
        G96Bond       G96Angle    Proper Dih.  Improper Dih.          LJ-14
    2.31505e+03    3.56092e+03    2.80485e+03    1.14212e+03   -2.90766e+02
     Coulomb-14        LJ (SR)  Disper. corr.   Coulomb (SR)   Coul. recip.
    2.79695e+04    5.85539e+04   -4.27173e+03   -4.97644e+05    3.07110e+03
      Potential    Kinetic En.   Total Energy  Conserved En.    Temperature
   -4.02789e+05    7.19577e+04   -3.30832e+05    1.04465e+08    2.98514e+02
 Pres. DC (bar) Pressure (bar)   Constr. rmsd
   -2.37524e+02   -1.26503e+02    0.00000e+00

           Step           Time
      475095000   950190.00000

   Energies (kJ/mol)
        G96Bond       G96Angle    Proper Dih.  Improper Dih.          LJ-14
    2.31419e+03    3.64198e+03    2.79744e+03    1.06394e+03   -3.07178e+02
     Coulomb-14        LJ (SR)  Disper. corr.   Coulomb (SR)   Coul. recip.
    2.80106e+04    5.81668e+04   -4.31931e+03   -4.96955e+05    2.99657e+03
      Potential    Kinetic En.   Total Energy  Conserved En.    Temperature
   -4.02590e+05    7.24908e+04   -3.30099e+05    1.04466e+08    3.00726e+02
 Pres. DC (bar) Pressure (bar)   Constr. rmsd
   -2.42837e+02   -3.06925e+02    0.00000e+00

           Step           Time
      475100000   950200.00000

   Energies (kJ/mol)
        G96Bond       G96Angle    Proper Dih.  Improper Dih.          LJ-14
    2.17713e+03    3.82418e+03    2.73327e+03    1.12248e+03   -3.25715e+02
     Coulomb-14        LJ (SR)  Disper. corr.   Coulomb (SR)   Coul. recip.
    2.79157e+04    5.92326e+04   -4.35624e+03   -4.98830e+05    3.00308e+03
      Potential    Kinetic En.   Total Energy  Conserved En.    Temperature
   -4.03504e+05    7.20754e+04   -3.31428e+05    1.04468e+08    2.99002e+02
 Pres. DC (bar) Pressure (bar)   Constr. rmsd
   -2.47003e+02    1.63338e+02    0.00000e+00

           Step           Time
      475105000   950210.00000

   Energies (kJ/mol)
        G96Bond       G96Angle    Proper Dih.  Improper Dih.          LJ-14
    2.13738e+03    3.65656e+03    2.81109e+03    1.14739e+03   -3.17239e+02
     Coulomb-14        LJ (SR)  Disper. corr.   Coulomb (SR)   Coul. recip.
    2.80890e+04    5.90645e+04   -4.32505e+03   -4.99046e+05    2.94059e+03
      Potential    Kinetic En.   Total Energy  Conserved En.    Temperature
   -4.03842e+05    7.27273e+04   -3.31115e+05    1.04469e+08    3.01707e+02
 Pres. DC (bar) Pressure (bar)   Constr. rmsd
   -2.43483e+02   -3.71231e+01    0.00000e+00

           Step           Time
      475110000   950220.00000

   Energies (kJ/mol)
        G96Bond       G96Angle    Proper Dih.  Improper Dih.          LJ-14
    2.34975e+03    3.77986e+03    2.78421e+03    1.12981e+03   -3.25990e+02
     Coulomb-14        LJ (SR)  Disper. corr.   Coulomb (SR)   Coul. recip.
    2.79225e+04    5.80438e+04   -4.27202e+03   -4.96177e+05    3.09837e+03
      Potential    Kinetic En.   Total Energy  Conserved En.    Temperature
   -4.01667e+05    7.26124e+04   -3.29054e+05    1.04469e+08    3.01230e+02
 Pres. DC (bar) Pressure (bar)   Constr. rmsd
   -2.37556e+02   -2.65577e+02    0.00000e+00

           Step           Time
      475115000   950230.00000

   Energies (kJ/mol)
        G96Bond       G96Angle    Proper Dih.  Improper Dih.          LJ-14
    2.18422e+03    3.68116e+03    2.70332e+03    1.07322e+03   -3.54739e+02
     Coulomb-14        LJ (SR)  Disper. corr.   Coulomb (SR)   Coul. recip.
    2.82448e+04    5.86120e+04   -4.31769e+03   -4.97963e+05    2.96455e+03
      Potential    Kinetic En.   Total Energy  Conserved En.    Temperature
   -4.03172e+05    7.20408e+04   -3.31132e+05    1.04470e+08    2.98859e+02
 Pres. DC (bar) Pressure (bar)   Constr. rmsd
   -2.42656e+02    4.18268e+01    0.00000e+00

           Step           Time
      475120000   950240.00000

   Energies (kJ/mol)
        G96Bond       G96Angle    Proper Dih.  Improper Dih.          LJ-14
    2.28410e+03    3.65544e+03    2.75314e+03    1.12939e+03   -3.40986e+02
     Coulomb-14        LJ (SR)  Disper. corr.   Coulomb (SR)   Coul. recip.
    2.80607e+04    5.91585e+04   -4.37528e+03   -4.99028e+05    2.92490e+03
      Potential    Kinetic En.   Total Energy  Conserved En.    Temperature
   -4.03779e+05    7.28077e+04   -3.30971e+05    1.04470e+08    3.02040e+02
 Pres. DC (bar) Pressure (bar)   Constr. rmsd
   -2.49164e+02    5.24230e+01    0.00000e+00

           Step           Time
      475125000   950250.00000

   Energies (kJ/mol)
        G96Bond       G96Angle    Proper Dih.  Improper Dih.          LJ-14
    2.26373e+03    3.64171e+03    2.74274e+03    1.09475e+03   -3.09257e+02
     Coulomb-14        LJ (SR)  Disper. corr.   Coulomb (SR)   Coul. recip.
    2.79570e+04    5.81274e+04   -4.33825e+03   -4.97539e+05    3.00923e+03
      Potential    Kinetic En.   Total Energy  Conserved En.    Temperature
   -4.03350e+05    7.26164e+04   -3.30734e+05    1.04471e+08    3.01247e+02
 Pres. DC (bar) Pressure (bar)   Constr. rmsd
   -2.44969e+02   -7.90438e+01    0.00000e+00

           Step           Time
      475130000   950260.00000

   Energies (kJ/mol)
        G96Bond       G96Angle    Proper Dih.  Improper Dih.          LJ-14
    2.30227e+03    3.84525e+03    2.86154e+03    1.12334e+03   -3.08421e+02
     Coulomb-14        LJ (SR)  Disper. corr.   Coulomb (SR)   Coul. recip.
    2.79640e+04    5.98617e+04   -4.38350e+03   -4.99866e+05    3.02319e+03
      Potential    Kinetic En.   Total Energy  Conserved En.    Temperature
   -4.03577e+05    7.27747e+04   -3.30802e+05    1.04471e+08    3.01903e+02
 Pres. DC (bar) Pressure (bar)   Constr. rmsd
   -2.50100e+02    3.49482e+02    0.00000e+00

           Step           Time
      475135000   950270.00000

   Energies (kJ/mol)
        G96Bond       G96Angle    Proper Dih.  Improper Dih.          LJ-14
    2.38833e+03    3.61230e+03    2.67840e+03    1.05606e+03   -3.53446e+02
     Coulomb-14        LJ (SR)  Disper. corr.   Coulomb (SR)   Coul. recip.
    2.80117e+04    5.82353e+04   -4.28670e+03   -4.96428e+05    3.06052e+03
      Potential    Kinetic En.   Total Energy  Conserved En.    Temperature
   -4.02025e+05    7.24006e+04   -3.29624e+05    1.04473e+08    3.00351e+02
 Pres. DC (bar) Pressure (bar)   Constr. rmsd
   -2.39190e+02   -2.70279e+02    0.00000e+00

           Step           Time
      475140000   950280.00000

   Energies (kJ/mol)
        G96Bond       G96Angle    Proper Dih.  Improper Dih.          LJ-14
    2.18124e+03    3.80903e+03    2.70844e+03    1.06047e+03   -3.30546e+02
     Coulomb-14        LJ (SR)  Disper. corr.   Coulomb (SR)   Coul. recip.
    2.80239e+04    5.99880e+04   -4.35337e+03   -4.99777e+05    2.99371e+03
      Potential    Kinetic En.   Total Energy  Conserved En.    Temperature
   -4.03697e+05    7.18016e+04   -3.31895e+05    1.04473e+08    2.97867e+02
 Pres. DC (bar) Pressure (bar)   Constr. rmsd
   -2.46678e+02    3.54087e+02    0.00000e+00

           Step           Time
      475145000   950290.00000

   Energies (kJ/mol)
        G96Bond       G96Angle    Proper Dih.  Improper Dih.          LJ-14
    2.21212e+03    3.54931e+03    2.75427e+03    1.02984e+03   -2.91299e+02
     Coulomb-14        LJ (SR)  Disper. corr.   Coulomb (SR)   Coul. recip.
    2.80892e+04    5.77915e+04   -4.30277e+03   -4.98144e+05    2.97837e+03
      Potential    Kinetic En.   Total Energy  Conserved En.    Temperature
   -4.04334e+05    7.22028e+04   -3.32131e+05    1.04474e+08    2.99531e+02
 Pres. DC (bar) Pressure (bar)   Constr. rmsd
   -2.40984e+02   -2.26551e+02    0.00000e+00

           Step           Time
      475150000   950300.00000

   Energies (kJ/mol)
        G96Bond       G96Angle    Proper Dih.  Improper Dih.          LJ-14
    2.42608e+03    3.70872e+03    2.82449e+03    1.13319e+03   -3.54720e+02
     Coulomb-14        LJ (SR)  Disper. corr.   Coulomb (SR)   Coul. recip.
    2.81988e+04    5.95106e+04   -4.34230e+03   -4.99375e+05    2.96851e+03
      Potential    Kinetic En.   Total Energy  Conserved En.    Temperature
   -4.03301e+05    7.23749e+04   -3.30926e+05    1.04475e+08    3.00245e+02
 Pres. DC (bar) Pressure (bar)   Constr. rmsd
   -2.45427e+02    1.99530e+02    0.00000e+00

           Step           Time
      475155000   950310.00000

   Energies (kJ/mol)
        G96Bond       G96Angle    Proper Dih.  Improper Dih.          LJ-14
    2.19137e+03    3.76333e+03    2.74812e+03    1.01216e+03   -3.10559e+02
     Coulomb-14        LJ (SR)  Disper. corr.   Coulomb (SR)   Coul. recip.
    2.82452e+04    5.95500e+04   -4.36215e+03   -5.01117e+05    2.87575e+03
      Potential    Kinetic En.   Total Energy  Conserved En.    Temperature
   -4.05403e+05    7.19090e+04   -3.33494e+05    1.04476e+08    2.98312e+02
 Pres. DC (bar) Pressure (bar)   Constr. rmsd
   -2.47672e+02    1.96219e+01    0.00000e+00

           Step           Time
      475160000   950320.00000

   Energies (kJ/mol)
        G96Bond       G96Angle    Proper Dih.  Improper Dih.          LJ-14
    2.28475e+03    3.74797e+03    2.81151e+03    1.06309e+03   -2.75408e+02
     Coulomb-14        LJ (SR)  Disper. corr.   Coulomb (SR)   Coul. recip.
    2.81673e+04    5.99902e+04   -4.33469e+03   -4.98486e+05    3.04779e+03
      Potential    Kinetic En.   Total Energy  Conserved En.    Temperature
   -4.01983e+05    7.22726e+04   -3.29711e+05    1.04476e+08    2.99820e+02
 Pres. DC (bar) Pressure (bar)   Constr. rmsd
   -2.44568e+02    3.37112e+02    0.00000e+00

           Step           Time
      475165000   950330.00000

   Energies (kJ/mol)
        G96Bond       G96Angle    Proper Dih.  Improper Dih.          LJ-14
    2.37528e+03    3.70925e+03    2.84794e+03    1.04267e+03   -3.10622e+02
     Coulomb-14        LJ (SR)  Disper. corr.   Coulomb (SR)   Coul. recip.
    2.80417e+04    5.71359e+04   -4.27368e+03   -4.95749e+05    3.03832e+03
      Potential    Kinetic En.   Total Energy  Conserved En.    Temperature
   -4.02143e+05    7.26310e+04   -3.29512e+05    1.04477e+08    3.01307e+02
 Pres. DC (bar) Pressure (bar)   Constr. rmsd
   -2.37740e+02   -4.78114e+02    0.00000e+00

           Step           Time
      475170000   950340.00000

Writing checkpoint, step 475170000 at Tue Jul 30 11:22:43 2024


   Energies (kJ/mol)
        G96Bond       G96Angle    Proper Dih.  Improper Dih.          LJ-14
    2.44008e+03    3.70541e+03    2.73560e+03    1.08145e+03   -2.71212e+02
     Coulomb-14        LJ (SR)  Disper. corr.   Coulomb (SR)   Coul. recip.
    2.79737e+04    5.90860e+04   -4.30066e+03   -4.98544e+05    3.03248e+03
      Potential    Kinetic En.   Total Energy  Conserved En.    Temperature
   -4.03061e+05    7.27798e+04   -3.30282e+05    1.04479e+08    3.01925e+02
 Pres. DC (bar) Pressure (bar)   Constr. rmsd
   -2.40748e+02   -2.45674e+01    0.00000e+00

           Step           Time
      475175000   950350.00000

   Energies (kJ/mol)
        G96Bond       G96Angle    Proper Dih.  Improper Dih.          LJ-14
    2.22638e+03    3.73350e+03    2.87332e+03    1.11986e+03   -2.90521e+02
     Coulomb-14        LJ (SR)  Disper. corr.   Coulomb (SR)   Coul. recip.
    2.80284e+04    5.88663e+04   -4.32240e+03   -4.98112e+05    2.98471e+03
      Potential    Kinetic En.   Total Energy  Conserved En.    Temperature
   -4.02893e+05    7.22737e+04   -3.30619e+05    1.04481e+08    2.99825e+02
 Pres. DC (bar) Pressure (bar)   Constr. rmsd
   -2.43185e+02   -1.34151e+02    0.00000e+00

           Step           Time
      475180000   950360.00000

   Energies (kJ/mol)
        G96Bond       G96Angle    Proper Dih.  Improper Dih.          LJ-14
    2.28084e+03    3.58923e+03    2.79547e+03    1.01854e+03   -3.29248e+02
     Coulomb-14        LJ (SR)  Disper. corr.   Coulomb (SR)   Coul. recip.
    2.80927e+04    5.90191e+04   -4.31750e+03   -4.98582e+05    2.95340e+03
      Potential    Kinetic En.   Total Energy  Conserved En.    Temperature
   -4.03479e+05    7.21213e+04   -3.31358e+05    1.04481e+08    2.99193e+02
 Pres. DC (bar) Pressure (bar)   Constr. rmsd
   -2.42635e+02   -2.06338e+02    0.00000e+00

           Step           Time
      475185000   950370.00000

   Energies (kJ/mol)
        G96Bond       G96Angle    Proper Dih.  Improper Dih.          LJ-14
    2.29234e+03    3.72911e+03    2.82203e+03    1.10230e+03   -2.18939e+02
     Coulomb-14        LJ (SR)  Disper. corr.   Coulomb (SR)   Coul. recip.
    2.81498e+04    5.93600e+04   -4.31726e+03   -4.99001e+05    3.06372e+03
      Potential    Kinetic En.   Total Energy  Conserved En.    Temperature
   -4.03018e+05    7.29590e+04   -3.30059e+05    1.04483e+08    3.02668e+02
 Pres. DC (bar) Pressure (bar)   Constr. rmsd
   -2.42607e+02    2.75571e+01    0.00000e+00

           Step           Time
      475190000   950380.00000

   Energies (kJ/mol)
        G96Bond       G96Angle    Proper Dih.  Improper Dih.          LJ-14
    2.24265e+03    3.62158e+03    2.76976e+03    1.14204e+03   -3.51152e+02
     Coulomb-14        LJ (SR)  Disper. corr.   Coulomb (SR)   Coul. recip.
    2.79748e+04    5.99174e+04   -4.35987e+03   -5.00027e+05    2.89296e+03
      Potential    Kinetic En.   Total Energy  Conserved En.    Temperature
   -4.04177e+05    7.15203e+04   -3.32656e+05    1.04484e+08    2.96700e+02
 Pres. DC (bar) Pressure (bar)   Constr. rmsd
   -2.47414e+02    3.33877e+02    0.00000e+00

           Step           Time
      475195000   950390.00000

   Energies (kJ/mol)
        G96Bond       G96Angle    Proper Dih.  Improper Dih.          LJ-14
    2.27532e+03    3.81734e+03    2.76279e+03    1.05953e+03   -2.95061e+02
     Coulomb-14        LJ (SR)  Disper. corr.   Coulomb (SR)   Coul. recip.
    2.80396e+04    5.74824e+04   -4.35002e+03   -4.96842e+05    2.94492e+03
      Potential    Kinetic En.   Total Energy  Conserved En.    Temperature
   -4.03105e+05    7.24621e+04   -3.30643e+05    1.04485e+08    3.00607e+02
 Pres. DC (bar) Pressure (bar)   Constr. rmsd
   -2.46299e+02   -9.93822e+01    0.00000e+00

           Step           Time
      475200000   950400.00000

   Energies (kJ/mol)
        G96Bond       G96Angle    Proper Dih.  Improper Dih.          LJ-14
    2.31005e+03    3.65198e+03    2.86983e+03    1.11557e+03   -3.03695e+02
     Coulomb-14        LJ (SR)  Disper. corr.   Coulomb (SR)   Coul. recip.
    2.81129e+04    5.95231e+04   -4.33263e+03   -4.99830e+05    3.03527e+03
      Potential    Kinetic En.   Total Energy  Conserved En.    Temperature
   -4.03847e+05    7.31266e+04   -3.30721e+05    1.04485e+08    3.03363e+02
 Pres. DC (bar) Pressure (bar)   Constr. rmsd
   -2.44335e+02    2.19353e+02    0.00000e+00

           Step           Time
      475205000   950410.00000

   Energies (kJ/mol)
        G96Bond       G96Angle    Proper Dih.  Improper Dih.          LJ-14
    2.63231e+03    3.67574e+03    2.89069e+03    1.12658e+03   -2.67410e+02
     Coulomb-14        LJ (SR)  Disper. corr.   Coulomb (SR)   Coul. recip.
    2.80308e+04    5.95059e+04   -4.34416e+03   -4.98386e+05    3.05230e+03
      Potential    Kinetic En.   Total Energy  Conserved En.    Temperature
   -4.02083e+05    7.36425e+04   -3.28440e+05    1.04486e+08    3.05504e+02
 Pres. DC (bar) Pressure (bar)   Constr. rmsd
   -2.45636e+02   -4.92805e+01    0.00000e+00

           Step           Time
      475210000   950420.00000

   Energies (kJ/mol)
        G96Bond       G96Angle    Proper Dih.  Improper Dih.          LJ-14
    2.41888e+03    3.85419e+03    2.77294e+03    1.24327e+03   -3.09732e+02
     Coulomb-14        LJ (SR)  Disper. corr.   Coulomb (SR)   Coul. recip.
    2.78961e+04    5.93097e+04   -4.37621e+03   -4.99052e+05    2.98357e+03
      Potential    Kinetic En.   Total Energy  Conserved En.    Temperature
   -4.03259e+05    7.26446e+04   -3.30615e+05    1.04487e+08    3.01364e+02
 Pres. DC (bar) Pressure (bar)   Constr. rmsd
   -2.49270e+02    2.14452e+02    0.00000e+00

           Step           Time
      475215000   950430.00000

   Energies (kJ/mol)
        G96Bond       G96Angle    Proper Dih.  Improper Dih.          LJ-14
    2.41594e+03    3.73857e+03    2.72922e+03    1.12327e+03   -3.42901e+02
     Coulomb-14        LJ (SR)  Disper. corr.   Coulomb (SR)   Coul. recip.
    2.79140e+04    5.94078e+04   -4.32175e+03   -4.98022e+05    3.00316e+03
      Potential    Kinetic En.   Total Energy  Conserved En.    Temperature
   -4.02355e+05    7.22654e+04   -3.30090e+05    1.04487e+08    2.99791e+02
 Pres. DC (bar) Pressure (bar)   Constr. rmsd
   -2.43112e+02    4.54339e+00    0.00000e+00

           Step           Time
      475220000   950440.00000

   Energies (kJ/mol)
        G96Bond       G96Angle    Proper Dih.  Improper Dih.          LJ-14
    2.25215e+03    3.72981e+03    2.76106e+03    1.15752e+03   -3.22122e+02
     Coulomb-14        LJ (SR)  Disper. corr.   Coulomb (SR)   Coul. recip.
    2.83232e+04    5.97060e+04   -4.32417e+03   -4.99773e+05    2.98661e+03
      Potential    Kinetic En.   Total Energy  Conserved En.    Temperature
   -4.03503e+05    7.23949e+04   -3.31108e+05    1.04488e+08    3.00328e+02
 Pres. DC (bar) Pressure (bar)   Constr. rmsd
   -2.43384e+02   -1.30656e+01    0.00000e+00

           Step           Time
      475225000   950450.00000

   Energies (kJ/mol)
        G96Bond       G96Angle    Proper Dih.  Improper Dih.          LJ-14
    2.37929e+03    3.72028e+03    2.83947e+03    1.06880e+03   -3.55322e+02
     Coulomb-14        LJ (SR)  Disper. corr.   Coulomb (SR)   Coul. recip.
    2.81606e+04    5.76623e+04   -4.28297e+03   -4.94465e+05    2.99752e+03
      Potential    Kinetic En.   Total Energy  Conserved En.    Temperature
   -4.00275e+05    7.14762e+04   -3.28799e+05    1.04490e+08    2.96516e+02
 Pres. DC (bar) Pressure (bar)   Constr. rmsd
   -2.38774e+02   -2.52863e+02    0.00000e+00

           Step           Time
      475230000   950460.00000

   Energies (kJ/mol)
        G96Bond       G96Angle    Proper Dih.  Improper Dih.          LJ-14
    2.42229e+03    3.59595e+03    2.82417e+03    1.12837e+03   -3.16395e+02
     Coulomb-14        LJ (SR)  Disper. corr.   Coulomb (SR)   Coul. recip.
    2.80732e+04    5.96873e+04   -4.34982e+03   -4.99276e+05    2.90347e+03
      Potential    Kinetic En.   Total Energy  Conserved En.    Temperature
   -4.03307e+05    7.23987e+04   -3.30908e+05    1.04491e+08    3.00344e+02
 Pres. DC (bar) Pressure (bar)   Constr. rmsd
   -2.46277e+02    3.45051e+02    0.00000e+00

           Step           Time
      475235000   950470.00000

   Energies (kJ/mol)
        G96Bond       G96Angle    Proper Dih.  Improper Dih.          LJ-14
    2.20526e+03    3.54709e+03    2.72731e+03    1.04456e+03   -3.65630e+02
     Coulomb-14        LJ (SR)  Disper. corr.   Coulomb (SR)   Coul. recip.
    2.80302e+04    5.87239e+04   -4.28590e+03   -4.98365e+05    2.90417e+03
      Potential    Kinetic En.   Total Energy  Conserved En.    Temperature
   -4.03834e+05    7.14561e+04   -3.32378e+05    1.04493e+08    2.96433e+02
 Pres. DC (bar) Pressure (bar)   Constr. rmsd
   -2.39100e+02   -3.22176e+02    0.00000e+00

           Step           Time
      475240000   950480.00000

   Energies (kJ/mol)
        G96Bond       G96Angle    Proper Dih.  Improper Dih.          LJ-14
    2.34271e+03    3.59573e+03    2.78889e+03    1.10941e+03   -2.57475e+02
     Coulomb-14        LJ (SR)  Disper. corr.   Coulomb (SR)   Coul. recip.
    2.82605e+04    5.94108e+04   -4.33991e+03   -4.99730e+05    3.02896e+03
      Potential    Kinetic En.   Total Energy  Conserved En.    Temperature
   -4.03790e+05    7.23681e+04   -3.31422e+05    1.04493e+08    3.00217e+02
 Pres. DC (bar) Pressure (bar)   Constr. rmsd
   -2.45156e+02    2.25716e+02    0.00000e+00

           Step           Time
      475245000   950490.00000

   Energies (kJ/mol)
        G96Bond       G96Angle    Proper Dih.  Improper Dih.          LJ-14
    2.22727e+03    3.58951e+03    2.81649e+03    1.12245e+03   -3.44524e+02
     Coulomb-14        LJ (SR)  Disper. corr.   Coulomb (SR)   Coul. recip.
    2.81878e+04    5.83066e+04   -4.34616e+03   -4.97674e+05    3.03703e+03
      Potential    Kinetic En.   Total Energy  Conserved En.    Temperature
   -4.03078e+05    7.19679e+04   -3.31110e+05    1.04496e+08    2.98556e+02
 Pres. DC (bar) Pressure (bar)   Constr. rmsd
   -2.45862e+02    2.46929e+01    0.00000e+00

           Step           Time
      475250000   950500.00000

   Energies (kJ/mol)
        G96Bond       G96Angle    Proper Dih.  Improper Dih.          LJ-14
    2.26742e+03    3.53677e+03    2.79972e+03    1.13863e+03   -3.38273e+02
     Coulomb-14        LJ (SR)  Disper. corr.   Coulomb (SR)   Coul. recip.
    2.82297e+04    5.84840e+04   -4.32040e+03   -4.98341e+05    3.00448e+03
      Potential    Kinetic En.   Total Energy  Conserved En.    Temperature
   -4.03539e+05    7.22485e+04   -3.31291e+05    1.04497e+08    2.99721e+02
 Pres. DC (bar) Pressure (bar)   Constr. rmsd
   -2.42960e+02   -2.10385e+02    0.00000e+00

           Step           Time
      475255000   950510.00000

   Energies (kJ/mol)
        G96Bond       G96Angle    Proper Dih.  Improper Dih.          LJ-14
    2.31476e+03    3.52407e+03    2.75980e+03    1.02104e+03   -2.69019e+02
     Coulomb-14        LJ (SR)  Disper. corr.   Coulomb (SR)   Coul. recip.
    2.79110e+04    6.05722e+04   -4.37290e+03   -5.00297e+05    3.03236e+03
      Potential    Kinetic En.   Total Energy  Conserved En.    Temperature
   -4.03804e+05    7.22390e+04   -3.31565e+05    1.04500e+08    2.99681e+02
 Pres. DC (bar) Pressure (bar)   Constr. rmsd
   -2.48893e+02    5.34704e+02    0.00000e+00

           Step           Time
      475260000   950520.00000

   Energies (kJ/mol)
        G96Bond       G96Angle    Proper Dih.  Improper Dih.          LJ-14
    2.41524e+03    3.70802e+03    2.87741e+03    1.11301e+03   -3.98714e+02
     Coulomb-14        LJ (SR)  Disper. corr.   Coulomb (SR)   Coul. recip.
    2.80884e+04    5.87075e+04   -4.33556e+03   -4.98231e+05    2.93184e+03
      Potential    Kinetic En.   Total Energy  Conserved En.    Temperature
   -4.03124e+05    7.17836e+04   -3.31340e+05    1.04501e+08    2.97792e+02
 Pres. DC (bar) Pressure (bar)   Constr. rmsd
   -2.44665e+02   -2.06942e+02    0.00000e+00

           Step           Time
      475265000   950530.00000

   Energies (kJ/mol)
        G96Bond       G96Angle    Proper Dih.  Improper Dih.          LJ-14
    2.30760e+03    3.75917e+03    2.83224e+03    1.15144e+03   -2.73967e+02
     Coulomb-14        LJ (SR)  Disper. corr.   Coulomb (SR)   Coul. recip.
    2.80257e+04    5.79924e+04   -4.26423e+03   -4.96701e+05    3.04754e+03
      Potential    Kinetic En.   Total Energy  Conserved En.    Temperature
   -4.02123e+05    7.23662e+04   -3.29756e+05    1.04501e+08    3.00209e+02
 Pres. DC (bar) Pressure (bar)   Constr. rmsd
   -2.36692e+02   -3.11327e+02    0.00000e+00

           Step           Time
      475270000   950540.00000

   Energies (kJ/mol)
        G96Bond       G96Angle    Proper Dih.  Improper Dih.          LJ-14
    2.25963e+03    3.79147e+03    2.76333e+03    1.14870e+03   -3.68183e+02
     Coulomb-14        LJ (SR)  Disper. corr.   Coulomb (SR)   Coul. recip.
    2.79567e+04    5.83422e+04   -4.31122e+03   -4.97012e+05    3.04315e+03
      Potential    Kinetic En.   Total Energy  Conserved En.    Temperature
   -4.02386e+05    7.17838e+04   -3.30602e+05    1.04503e+08    2.97793e+02
 Pres. DC (bar) Pressure (bar)   Constr. rmsd
   -2.41930e+02   -1.82862e+02    0.00000e+00

           Step           Time
      475275000   950550.00000

   Energies (kJ/mol)
        G96Bond       G96Angle    Proper Dih.  Improper Dih.          LJ-14
    2.26971e+03    3.52183e+03    2.86622e+03    1.14073e+03   -2.99900e+02
     Coulomb-14        LJ (SR)  Disper. corr.   Coulomb (SR)   Coul. recip.
    2.80997e+04    5.85339e+04   -4.29019e+03   -4.97400e+05    3.02783e+03
      Potential    Kinetic En.   Total Energy  Conserved En.    Temperature
   -4.02530e+05    7.20736e+04   -3.30457e+05    1.04503e+08    2.98995e+02
 Pres. DC (bar) Pressure (bar)   Constr. rmsd
   -2.39578e+02   -2.14596e+02    0.00000e+00

           Step           Time
      475280000   950560.00000

   Energies (kJ/mol)
        G96Bond       G96Angle    Proper Dih.  Improper Dih.          LJ-14
    2.30284e+03    3.64161e+03    2.84984e+03    1.06951e+03   -3.50553e+02
     Coulomb-14        LJ (SR)  Disper. corr.   Coulomb (SR)   Coul. recip.
    2.80162e+04    5.91571e+04   -4.35523e+03   -4.98721e+05    3.06209e+03
      Potential    Kinetic En.   Total Energy  Conserved En.    Temperature
   -4.03328e+05    7.15971e+04   -3.31730e+05    1.04504e+08    2.97018e+02
 Pres. DC (bar) Pressure (bar)   Constr. rmsd
   -2.46888e+02    6.12139e+01    0.00000e+00

           Step           Time
      475285000   950570.00000

   Energies (kJ/mol)
        G96Bond       G96Angle    Proper Dih.  Improper Dih.          LJ-14
    2.23665e+03    3.70079e+03    2.79987e+03    1.08482e+03   -3.72940e+02
     Coulomb-14        LJ (SR)  Disper. corr.   Coulomb (SR)   Coul. recip.
    2.78927e+04    5.89255e+04   -4.31477e+03   -4.98765e+05    3.04577e+03
      Potential    Kinetic En.   Total Energy  Conserved En.    Temperature
   -4.03767e+05    7.19817e+04   -3.31786e+05    1.04505e+08    2.98614e+02
 Pres. DC (bar) Pressure (bar)   Constr. rmsd
   -2.42328e+02   -6.52652e+01    0.00000e+00

           Step           Time
      475290000   950580.00000

   Energies (kJ/mol)
        G96Bond       G96Angle    Proper Dih.  Improper Dih.          LJ-14
    2.31416e+03    3.64219e+03    2.75330e+03    1.09798e+03   -3.27304e+02
     Coulomb-14        LJ (SR)  Disper. corr.   Coulomb (SR)   Coul. recip.
    2.80307e+04    5.77563e+04   -4.31399e+03   -4.95665e+05    3.18359e+03
      Potential    Kinetic En.   Total Energy  Conserved En.    Temperature
   -4.01528e+05    7.27116e+04   -3.28817e+05    1.04506e+08    3.01642e+02
 Pres. DC (bar) Pressure (bar)   Constr. rmsd
   -2.42241e+02   -1.59521e+02    0.00000e+00

           Step           Time
      475295000   950590.00000

   Energies (kJ/mol)
        G96Bond       G96Angle    Proper Dih.  Improper Dih.          LJ-14
    2.12784e+03    3.90069e+03    2.90895e+03    1.10449e+03   -4.12159e+02
     Coulomb-14        LJ (SR)  Disper. corr.   Coulomb (SR)   Coul. recip.
    2.79823e+04    5.78333e+04   -4.30939e+03   -4.97264e+05    2.97656e+03
      Potential    Kinetic En.   Total Energy  Conserved En.    Temperature
   -4.03151e+05    7.29140e+04   -3.30237e+05    1.04507e+08    3.02481e+02
 Pres. DC (bar) Pressure (bar)   Constr. rmsd
   -2.41725e+02   -1.53923e+02    0.00000e+00

           Step           Time
      475300000   950600.00000

   Energies (kJ/mol)
        G96Bond       G96Angle    Proper Dih.  Improper Dih.          LJ-14
    2.33093e+03    3.84203e+03    2.73379e+03    1.20309e+03   -3.59072e+02
     Coulomb-14        LJ (SR)  Disper. corr.   Coulomb (SR)   Coul. recip.
    2.77797e+04    6.03631e+04   -4.34963e+03   -5.00305e+05    3.00568e+03
      Potential    Kinetic En.   Total Energy  Conserved En.    Temperature
   -4.03755e+05    7.22950e+04   -3.31460e+05    1.04508e+08    2.99914e+02
 Pres. DC (bar) Pressure (bar)   Constr. rmsd
   -2.46254e+02    2.12377e+02    0.00000e+00

           Step           Time
      475305000   950610.00000

   Energies (kJ/mol)
        G96Bond       G96Angle    Proper Dih.  Improper Dih.          LJ-14
    2.39869e+03    3.70645e+03    2.85758e+03    1.00259e+03   -3.40744e+02
     Coulomb-14        LJ (SR)  Disper. corr.   Coulomb (SR)   Coul. recip.
    2.82728e+04    5.73913e+04   -4.31394e+03   -4.96762e+05    3.03847e+03
      Potential    Kinetic En.   Total Energy  Conserved En.    Temperature
   -4.02749e+05    7.20523e+04   -3.30696e+05    1.04508e+08    2.98907e+02
 Pres. DC (bar) Pressure (bar)   Constr. rmsd
   -2.42235e+02   -3.70786e+02    0.00000e+00

           Step           Time
      475310000   950620.00000

   Energies (kJ/mol)
        G96Bond       G96Angle    Proper Dih.  Improper Dih.          LJ-14
    2.29668e+03    3.69269e+03    2.73038e+03    1.18872e+03   -2.90589e+02
     Coulomb-14        LJ (SR)  Disper. corr.   Coulomb (SR)   Coul. recip.
    2.80017e+04    6.04411e+04   -4.36519e+03   -5.01306e+05    3.01060e+03
      Potential    Kinetic En.   Total Energy  Conserved En.    Temperature
   -4.04600e+05    7.29738e+04   -3.31626e+05    1.04510e+08    3.02729e+02
 Pres. DC (bar) Pressure (bar)   Constr. rmsd
   -2.48017e+02    1.87040e+02    0.00000e+00

           Step           Time
      475315000   950630.00000

   Energies (kJ/mol)
        G96Bond       G96Angle    Proper Dih.  Improper Dih.          LJ-14
    2.30380e+03    3.84657e+03    2.78910e+03    1.18183e+03   -3.47064e+02
     Coulomb-14        LJ (SR)  Disper. corr.   Coulomb (SR)   Coul. recip.
    2.80431e+04    5.87007e+04   -4.33793e+03   -4.98644e+05    3.07980e+03
      Potential    Kinetic En.   Total Energy  Conserved En.    Temperature
   -4.03384e+05    7.21800e+04   -3.31204e+05    1.04511e+08    2.99437e+02
 Pres. DC (bar) Pressure (bar)   Constr. rmsd
   -2.44933e+02    5.85805e-01    0.00000e+00

           Step           Time
      475320000   950640.00000

   Energies (kJ/mol)
        G96Bond       G96Angle    Proper Dih.  Improper Dih.          LJ-14
    2.39093e+03    3.61231e+03    2.77386e+03    1.01099e+03   -2.92320e+02
     Coulomb-14        LJ (SR)  Disper. corr.   Coulomb (SR)   Coul. recip.
    2.79944e+04    6.00370e+04   -4.37805e+03   -5.00944e+05    3.00636e+03
      Potential    Kinetic En.   Total Energy  Conserved En.    Temperature
   -4.04789e+05    7.28653e+04   -3.31923e+05    1.04513e+08    3.02279e+02
 Pres. DC (bar) Pressure (bar)   Constr. rmsd
   -2.49479e+02    2.09995e+02    0.00000e+00

           Step           Time
      475325000   950650.00000

   Energies (kJ/mol)
        G96Bond       G96Angle    Proper Dih.  Improper Dih.          LJ-14
    2.50262e+03    3.51167e+03    2.84664e+03    1.07446e+03   -3.78843e+02
     Coulomb-14        LJ (SR)  Disper. corr.   Coulomb (SR)   Coul. recip.
    2.79596e+04    5.85846e+04   -4.29808e+03   -4.97565e+05    3.15499e+03
      Potential    Kinetic En.   Total Energy  Conserved En.    Temperature
   -4.02607e+05    7.27915e+04   -3.29815e+05    1.04514e+08    3.01973e+02
 Pres. DC (bar) Pressure (bar)   Constr. rmsd
   -2.40460e+02   -3.41531e+02    0.00000e+00

           Step           Time
      475330000   950660.00000

   Energies (kJ/mol)
        G96Bond       G96Angle    Proper Dih.  Improper Dih.          LJ-14
    2.33262e+03    3.67390e+03    2.80265e+03    1.06434e+03   -3.62599e+02
     Coulomb-14        LJ (SR)  Disper. corr.   Coulomb (SR)   Coul. recip.
    2.78848e+04    5.84295e+04   -4.30849e+03   -4.97193e+05    2.89341e+03
      Potential    Kinetic En.   Total Energy  Conserved En.    Temperature
   -4.02783e+05    7.12435e+04   -3.31540e+05    1.04515e+08    2.95551e+02
 Pres. DC (bar) Pressure (bar)   Constr. rmsd
   -2.41624e+02   -3.60060e+02    0.00000e+00

           Step           Time
      475335000   950670.00000

   Energies (kJ/mol)
        G96Bond       G96Angle    Proper Dih.  Improper Dih.          LJ-14
    2.38255e+03    3.52649e+03    2.81827e+03    1.02781e+03   -2.80565e+02
     Coulomb-14        LJ (SR)  Disper. corr.   Coulomb (SR)   Coul. recip.
    2.81266e+04    5.89382e+04   -4.29643e+03   -4.99349e+05    2.99490e+03
      Potential    Kinetic En.   Total Energy  Conserved En.    Temperature
   -4.04111e+05    7.18349e+04   -3.32276e+05    1.04516e+08    2.98005e+02
 Pres. DC (bar) Pressure (bar)   Constr. rmsd
   -2.40275e+02   -1.46135e+02    0.00000e+00

           Step           Time
      475340000   950680.00000

   Energies (kJ/mol)
        G96Bond       G96Angle    Proper Dih.  Improper Dih.          LJ-14
    2.36916e+03    3.59900e+03    2.73073e+03    1.02248e+03   -3.09294e+02
     Coulomb-14        LJ (SR)  Disper. corr.   Coulomb (SR)   Coul. recip.
    2.82471e+04    5.96357e+04   -4.35434e+03   -5.00070e+05    2.97339e+03
      Potential    Kinetic En.   Total Energy  Conserved En.    Temperature
   -4.04156e+05    7.20721e+04   -3.32084e+05    1.04516e+08    2.98989e+02
 Pres. DC (bar) Pressure (bar)   Constr. rmsd
   -2.46787e+02    3.09980e+02    0.00000e+00

           Step           Time
      475345000   950690.00000

   Energies (kJ/mol)
        G96Bond       G96Angle    Proper Dih.  Improper Dih.          LJ-14
    2.33593e+03    3.78094e+03    2.79488e+03    1.19822e+03   -3.50759e+02
     Coulomb-14        LJ (SR)  Disper. corr.   Coulomb (SR)   Coul. recip.
    2.78229e+04    5.70015e+04   -4.33831e+03   -4.96420e+05    2.93214e+03
      Potential    Kinetic En.   Total Energy  Conserved En.    Temperature
   -4.03243e+05    7.12523e+04   -3.31991e+05    1.04518e+08    2.95588e+02
 Pres. DC (bar) Pressure (bar)   Constr. rmsd
   -2.44976e+02   -2.38837e+02    0.00000e+00

           Step           Time
      475350000   950700.00000

   Energies (kJ/mol)
        G96Bond       G96Angle    Proper Dih.  Improper Dih.          LJ-14
    2.27157e+03    3.66561e+03    2.77847e+03    1.08025e+03   -3.17891e+02
     Coulomb-14        LJ (SR)  Disper. corr.   Coulomb (SR)   Coul. recip.
    2.82248e+04    5.85592e+04   -4.31816e+03   -4.98230e+05    2.99582e+03
      Potential    Kinetic En.   Total Energy  Conserved En.    Temperature
   -4.03291e+05    7.27015e+04   -3.30589e+05    1.04520e+08    3.01600e+02
 Pres. DC (bar) Pressure (bar)   Constr. rmsd
   -2.42709e+02    7.79529e+00    0.00000e+00

           Step           Time
      475355000   950710.00000

   Energies (kJ/mol)
        G96Bond       G96Angle    Proper Dih.  Improper Dih.          LJ-14
    2.35708e+03    3.77437e+03    2.73811e+03    1.05919e+03   -3.48968e+02
     Coulomb-14        LJ (SR)  Disper. corr.   Coulomb (SR)   Coul. recip.
    2.82018e+04    5.96454e+04   -4.35873e+03   -4.98493e+05    2.88692e+03
      Potential    Kinetic En.   Total Energy  Conserved En.    Temperature
   -4.02538e+05    7.24112e+04   -3.30127e+05    1.04520e+08    3.00395e+02
 Pres. DC (bar) Pressure (bar)   Constr. rmsd
   -2.47284e+02    2.42545e+02    0.00000e+00

           Step           Time
      475360000   950720.00000

   Energies (kJ/mol)
        G96Bond       G96Angle    Proper Dih.  Improper Dih.          LJ-14
    2.27168e+03    3.64270e+03    2.85873e+03    1.16279e+03   -2.69398e+02
     Coulomb-14        LJ (SR)  Disper. corr.   Coulomb (SR)   Coul. recip.
    2.81477e+04    5.91238e+04   -4.34212e+03   -4.98475e+05    3.07251e+03
      Potential    Kinetic En.   Total Energy  Conserved En.    Temperature
   -4.02807e+05    7.22271e+04   -3.30580e+05    1.04521e+08    2.99632e+02
 Pres. DC (bar) Pressure (bar)   Constr. rmsd
   -2.45406e+02    2.51055e+02    0.00000e+00

           Step           Time
      475365000   950730.00000

   Energies (kJ/mol)
        G96Bond       G96Angle    Proper Dih.  Improper Dih.          LJ-14
    2.36658e+03    3.62307e+03    2.81403e+03    1.04823e+03   -3.11565e+02
     Coulomb-14        LJ (SR)  Disper. corr.   Coulomb (SR)   Coul. recip.
    2.81045e+04    5.95394e+04   -4.38243e+03   -4.99493e+05    2.92479e+03
      Potential    Kinetic En.   Total Energy  Conserved En.    Temperature
   -4.03766e+05    7.22488e+04   -3.31518e+05    1.04522e+08    2.99722e+02
 Pres. DC (bar) Pressure (bar)   Constr. rmsd
   -2.49978e+02    3.03092e+02    0.00000e+00

           Step           Time
      475370000   950740.00000

   Energies (kJ/mol)
        G96Bond       G96Angle    Proper Dih.  Improper Dih.          LJ-14
    2.27879e+03    3.72304e+03    2.84227e+03    1.10185e+03   -3.31791e+02
     Coulomb-14        LJ (SR)  Disper. corr.   Coulomb (SR)   Coul. recip.
    2.80354e+04    5.93257e+04   -4.37836e+03   -5.00486e+05    2.92081e+03
      Potential    Kinetic En.   Total Energy  Conserved En.    Temperature
   -4.04968e+05    7.24020e+04   -3.32566e+05    1.04524e+08    3.00357e+02
 Pres. DC (bar) Pressure (bar)   Constr. rmsd
   -2.49514e+02    1.95038e+02    0.00000e+00

           Step           Time
      475375000   950750.00000

   Energies (kJ/mol)
        G96Bond       G96Angle    Proper Dih.  Improper Dih.          LJ-14
    2.26936e+03    3.61003e+03    2.84923e+03    1.08252e+03   -2.05700e+02
     Coulomb-14        LJ (SR)  Disper. corr.   Coulomb (SR)   Coul. recip.
    2.79710e+04    5.97376e+04   -4.34582e+03   -4.99068e+05    3.09766e+03
      Potential    Kinetic En.   Total Energy  Conserved En.    Temperature
   -4.03003e+05    7.21110e+04   -3.30892e+05    1.04524e+08    2.99150e+02
 Pres. DC (bar) Pressure (bar)   Constr. rmsd
   -2.45824e+02    3.65665e+02    0.00000e+00

           Step           Time
      475380000   950760.00000

   Energies (kJ/mol)
        G96Bond       G96Angle    Proper Dih.  Improper Dih.          LJ-14
    2.25649e+03    3.63704e+03    2.84432e+03    1.17545e+03   -3.32864e+02
     Coulomb-14        LJ (SR)  Disper. corr.   Coulomb (SR)   Coul. recip.
    2.79830e+04    5.81827e+04   -4.31198e+03   -4.97049e+05    3.03406e+03
      Potential    Kinetic En.   Total Energy  Conserved En.    Temperature
   -4.02581e+05    7.16648e+04   -3.30916e+05    1.04526e+08    2.97299e+02
 Pres. DC (bar) Pressure (bar)   Constr. rmsd
   -2.42015e+02   -4.26839e+01    0.00000e+00

           Step           Time
      475385000   950770.00000

   Energies (kJ/mol)
        G96Bond       G96Angle    Proper Dih.  Improper Dih.          LJ-14
    2.31668e+03    3.54322e+03    2.83504e+03    1.08023e+03   -2.86493e+02
     Coulomb-14        LJ (SR)  Disper. corr.   Coulomb (SR)   Coul. recip.
    2.81925e+04    5.98596e+04   -4.34648e+03   -4.99484e+05    3.04007e+03
      Potential    Kinetic En.   Total Energy  Conserved En.    Temperature
   -4.03250e+05    7.19626e+04   -3.31287e+05    1.04526e+08    2.98535e+02
 Pres. DC (bar) Pressure (bar)   Constr. rmsd
   -2.45898e+02    2.44668e+02    0.00000e+00

           Step           Time
      475390000   950780.00000

   Energies (kJ/mol)
        G96Bond       G96Angle    Proper Dih.  Improper Dih.          LJ-14
    2.36182e+03    3.79004e+03    2.86107e+03    1.07065e+03   -3.44113e+02
     Coulomb-14        LJ (SR)  Disper. corr.   Coulomb (SR)   Coul. recip.
    2.79408e+04    5.81125e+04   -4.29409e+03   -4.96640e+05    3.06695e+03
      Potential    Kinetic En.   Total Energy  Conserved En.    Temperature
   -4.02075e+05    7.19439e+04   -3.30131e+05    1.04527e+08    2.98457e+02
 Pres. DC (bar) Pressure (bar)   Constr. rmsd
   -2.40013e+02   -4.27912e+02    0.00000e+00

           Step           Time
      475395000   950790.00000

   Energies (kJ/mol)
        G96Bond       G96Angle    Proper Dih.  Improper Dih.          LJ-14
    2.38345e+03    3.79785e+03    2.86525e+03    1.09930e+03   -3.74600e+02
     Coulomb-14        LJ (SR)  Disper. corr.   Coulomb (SR)   Coul. recip.
    2.79509e+04    5.67562e+04   -4.29177e+03   -4.94816e+05    2.99697e+03
      Potential    Kinetic En.   Total Energy  Conserved En.    Temperature
   -4.01633e+05    7.28481e+04   -3.28785e+05    1.04528e+08    3.02208e+02
 Pres. DC (bar) Pressure (bar)   Constr. rmsd
   -2.39754e+02   -4.62197e+02    0.00000e+00

           Step           Time
      475400000   950800.00000

   Energies (kJ/mol)
        G96Bond       G96Angle    Proper Dih.  Improper Dih.          LJ-14
    2.36120e+03    3.56318e+03    2.91165e+03    1.09893e+03   -2.94007e+02
     Coulomb-14        LJ (SR)  Disper. corr.   Coulomb (SR)   Coul. recip.
    2.80025e+04    5.87462e+04   -4.34653e+03   -4.97779e+05    2.93311e+03
      Potential    Kinetic En.   Total Energy  Conserved En.    Temperature
   -4.02803e+05    7.21392e+04   -3.30664e+05    1.04528e+08    2.99267e+02
 Pres. DC (bar) Pressure (bar)   Constr. rmsd
   -2.45904e+02    5.10877e+01    0.00000e+00

           Step           Time
      475405000   950810.00000

   Energies (kJ/mol)
        G96Bond       G96Angle    Proper Dih.  Improper Dih.          LJ-14
    2.33227e+03    3.48447e+03    2.78923e+03    1.10893e+03   -2.44704e+02
     Coulomb-14        LJ (SR)  Disper. corr.   Coulomb (SR)   Coul. recip.
    2.83147e+04    5.74016e+04   -4.30295e+03   -4.95836e+05    3.05699e+03
      Potential    Kinetic En.   Total Energy  Conserved En.    Temperature
   -4.01896e+05    7.24995e+04   -3.29396e+05    1.04529e+08    3.00762e+02
 Pres. DC (bar) Pressure (bar)   Constr. rmsd
   -2.41004e+02   -2.12544e+02    0.00000e+00

           Step           Time
      475410000   950820.00000

   Energies (kJ/mol)
        G96Bond       G96Angle    Proper Dih.  Improper Dih.          LJ-14
    2.40793e+03    3.81140e+03    2.76012e+03    1.01167e+03   -3.38719e+02
     Coulomb-14        LJ (SR)  Disper. corr.   Coulomb (SR)   Coul. recip.
    2.80408e+04    5.83238e+04   -4.30421e+03   -4.97036e+05    2.96953e+03
      Potential    Kinetic En.   Total Energy  Conserved En.    Temperature
   -4.02354e+05    7.28369e+04   -3.29517e+05    1.04530e+08    3.02161e+02
 Pres. DC (bar) Pressure (bar)   Constr. rmsd
   -2.41145e+02   -2.57797e+02    0.00000e+00

           Step           Time
      475415000   950830.00000

   Energies (kJ/mol)
        G96Bond       G96Angle    Proper Dih.  Improper Dih.          LJ-14
    2.30803e+03    3.62202e+03    2.78507e+03    1.11797e+03   -3.22006e+02
     Coulomb-14        LJ (SR)  Disper. corr.   Coulomb (SR)   Coul. recip.
    2.79964e+04    5.94587e+04   -4.36361e+03   -4.99228e+05    2.96144e+03
      Potential    Kinetic En.   Total Energy  Conserved En.    Temperature
   -4.03664e+05    7.23794e+04   -3.31285e+05    1.04532e+08    3.00264e+02
 Pres. DC (bar) Pressure (bar)   Constr. rmsd
   -2.47838e+02    4.29817e+01    0.00000e+00

           Step           Time
      475420000   950840.00000

   Energies (kJ/mol)
        G96Bond       G96Angle    Proper Dih.  Improper Dih.          LJ-14
    2.32699e+03    3.62584e+03    2.76594e+03    1.13750e+03   -3.29858e+02
     Coulomb-14        LJ (SR)  Disper. corr.   Coulomb (SR)   Coul. recip.
    2.79934e+04    6.03760e+04   -4.38080e+03   -5.01219e+05    2.98137e+03
      Potential    Kinetic En.   Total Energy  Conserved En.    Temperature
   -4.04723e+05    7.29349e+04   -3.31788e+05    1.04533e+08    3.02568e+02
 Pres. DC (bar) Pressure (bar)   Constr. rmsd
   -2.49793e+02    2.46802e+02    0.00000e+00

           Step           Time
      475425000   950850.00000

   Energies (kJ/mol)
        G96Bond       G96Angle    Proper Dih.  Improper Dih.          LJ-14
    2.28291e+03    3.79202e+03    2.76515e+03    1.09902e+03   -3.52433e+02
     Coulomb-14        LJ (SR)  Disper. corr.   Coulomb (SR)   Coul. recip.
    2.78607e+04    5.91105e+04   -4.32831e+03   -4.97878e+05    2.98405e+03
      Potential    Kinetic En.   Total Energy  Conserved En.    Temperature
   -4.02664e+05    7.17122e+04   -3.30952e+05    1.04533e+08    2.97496e+02
 Pres. DC (bar) Pressure (bar)   Constr. rmsd
   -2.43849e+02    2.56061e+01    0.00000e+00

           Step           Time
      475430000   950860.00000

   Energies (kJ/mol)
        G96Bond       G96Angle    Proper Dih.  Improper Dih.          LJ-14
    2.43203e+03    3.61704e+03    2.76282e+03    1.04345e+03   -2.93089e+02
     Coulomb-14        LJ (SR)  Disper. corr.   Coulomb (SR)   Coul. recip.
    2.79828e+04    5.86082e+04   -4.34219e+03   -4.98654e+05    3.01029e+03
      Potential    Kinetic En.   Total Energy  Conserved En.    Temperature
   -4.03833e+05    7.18073e+04   -3.32025e+05    1.04535e+08    2.97890e+02
 Pres. DC (bar) Pressure (bar)   Constr. rmsd
   -2.45414e+02   -9.39639e+01    0.00000e+00

           Step           Time
      475435000   950870.00000

   Energies (kJ/mol)
        G96Bond       G96Angle    Proper Dih.  Improper Dih.          LJ-14
    2.45312e+03    3.76875e+03    2.83558e+03    1.11414e+03   -2.87653e+02
     Coulomb-14        LJ (SR)  Disper. corr.   Coulomb (SR)   Coul. recip.
    2.80702e+04    5.95149e+04   -4.37132e+03   -4.99535e+05    2.98171e+03
      Potential    Kinetic En.   Total Energy  Conserved En.    Temperature
   -4.03455e+05    7.30796e+04   -3.30376e+05    1.04537e+08    3.03168e+02
 Pres. DC (bar) Pressure (bar)   Constr. rmsd
   -2.48714e+02    1.44324e+02    0.00000e+00

           Step           Time
      475440000   950880.00000

   Energies (kJ/mol)
        G96Bond       G96Angle    Proper Dih.  Improper Dih.          LJ-14
    2.25592e+03    3.65733e+03    2.69944e+03    1.03389e+03   -2.32162e+02
     Coulomb-14        LJ (SR)  Disper. corr.   Coulomb (SR)   Coul. recip.
    2.82858e+04    6.00026e+04   -4.38082e+03   -5.00623e+05    2.97258e+03
      Potential    Kinetic En.   Total Energy  Conserved En.    Temperature
   -4.04328e+05    7.25277e+04   -3.31800e+05    1.04538e+08    3.00879e+02
 Pres. DC (bar) Pressure (bar)   Constr. rmsd
   -2.49794e+02    4.50565e+02    0.00000e+00

           Step           Time
      475445000   950890.00000

   Energies (kJ/mol)
        G96Bond       G96Angle    Proper Dih.  Improper Dih.          LJ-14
    2.32395e+03    3.74790e+03    2.82276e+03    1.11819e+03   -3.18765e+02
     Coulomb-14        LJ (SR)  Disper. corr.   Coulomb (SR)   Coul. recip.
    2.79017e+04    5.88249e+04   -4.33615e+03   -4.97800e+05    3.09369e+03
      Potential    Kinetic En.   Total Energy  Conserved En.    Temperature
   -4.02621e+05    7.22406e+04   -3.30381e+05    1.04539e+08    2.99688e+02
 Pres. DC (bar) Pressure (bar)   Constr. rmsd
   -2.44732e+02    7.28489e+01    0.00000e+00

           Step           Time
      475450000   950900.00000

   Energies (kJ/mol)
        G96Bond       G96Angle    Proper Dih.  Improper Dih.          LJ-14
    2.30453e+03    3.80732e+03    2.82443e+03    1.07757e+03   -3.51749e+02
     Coulomb-14        LJ (SR)  Disper. corr.   Coulomb (SR)   Coul. recip.
    2.78990e+04    5.80788e+04   -4.30431e+03   -4.97242e+05    3.01500e+03
      Potential    Kinetic En.   Total Energy  Conserved En.    Temperature
   -4.02892e+05    7.23984e+04   -3.30493e+05    1.04540e+08    3.00342e+02
 Pres. DC (bar) Pressure (bar)   Constr. rmsd
   -2.41156e+02   -2.59566e+02    0.00000e+00

           Step           Time
      475455000   950910.00000

   Energies (kJ/mol)
        G96Bond       G96Angle    Proper Dih.  Improper Dih.          LJ-14
    2.29953e+03    3.71455e+03    2.83223e+03    1.13113e+03   -3.80878e+02
     Coulomb-14        LJ (SR)  Disper. corr.   Coulomb (SR)   Coul. recip.
    2.81218e+04    5.82086e+04   -4.29065e+03   -4.96776e+05    3.08005e+03
      Potential    Kinetic En.   Total Energy  Conserved En.    Temperature
   -4.02059e+05    7.12665e+04   -3.30793e+05    1.04540e+08    2.95647e+02
 Pres. DC (bar) Pressure (bar)   Constr. rmsd
   -2.39630e+02   -4.69232e+02    0.00000e+00

           Step           Time
      475460000   950920.00000

   Energies (kJ/mol)
        G96Bond       G96Angle    Proper Dih.  Improper Dih.          LJ-14
    2.31742e+03    3.82664e+03    2.78972e+03    1.10054e+03   -3.51307e+02
     Coulomb-14        LJ (SR)  Disper. corr.   Coulomb (SR)   Coul. recip.
    2.80792e+04    5.84584e+04   -4.34439e+03   -4.97575e+05    3.03456e+03
      Potential    Kinetic En.   Total Energy  Conserved En.    Temperature
   -4.02664e+05    7.26647e+04   -3.29999e+05    1.04541e+08    3.01447e+02
 Pres. DC (bar) Pressure (bar)   Constr. rmsd
   -2.45662e+02   -3.21362e+01    0.00000e+00

           Step           Time
      475465000   950930.00000

   Energies (kJ/mol)
        G96Bond       G96Angle    Proper Dih.  Improper Dih.          LJ-14
    2.28607e+03    3.85402e+03    2.82115e+03    1.11510e+03   -3.18274e+02
     Coulomb-14        LJ (SR)  Disper. corr.   Coulomb (SR)   Coul. recip.
    2.79683e+04    5.92646e+04   -4.35202e+03   -4.98885e+05    3.10084e+03
      Potential    Kinetic En.   Total Energy  Conserved En.    Temperature
   -4.03145e+05    7.21746e+04   -3.30970e+05    1.04542e+08    2.99414e+02
 Pres. DC (bar) Pressure (bar)   Constr. rmsd
   -2.46525e+02    3.06673e+02    0.00000e+00

           Step           Time
      475470000   950940.00000

   Energies (kJ/mol)
        G96Bond       G96Angle    Proper Dih.  Improper Dih.          LJ-14
    2.46340e+03    3.57211e+03    2.82057e+03    1.14566e+03   -2.99222e+02
     Coulomb-14        LJ (SR)  Disper. corr.   Coulomb (SR)   Coul. recip.
    2.81129e+04    5.95794e+04   -4.37181e+03   -4.99438e+05    3.00771e+03
      Potential    Kinetic En.   Total Energy  Conserved En.    Temperature
   -4.03408e+05    7.22146e+04   -3.31193e+05    1.04543e+08    2.99580e+02
 Pres. DC (bar) Pressure (bar)   Constr. rmsd
   -2.48769e+02    4.08341e+02    0.00000e+00

           Step           Time
      475475000   950950.00000

   Energies (kJ/mol)
        G96Bond       G96Angle    Proper Dih.  Improper Dih.          LJ-14
    2.44193e+03    3.66512e+03    2.80642e+03    1.10431e+03   -3.81164e+02
     Coulomb-14        LJ (SR)  Disper. corr.   Coulomb (SR)   Coul. recip.
    2.79554e+04    5.88886e+04   -4.33380e+03   -4.99133e+05    3.03377e+03
      Potential    Kinetic En.   Total Energy  Conserved En.    Temperature
   -4.03952e+05    7.26991e+04   -3.31253e+05    1.04544e+08    3.01590e+02
 Pres. DC (bar) Pressure (bar)   Constr. rmsd
   -2.44467e+02   -2.32937e+02    0.00000e+00

           Step           Time
      475480000   950960.00000

   Energies (kJ/mol)
        G96Bond       G96Angle    Proper Dih.  Improper Dih.          LJ-14
    2.32398e+03    3.64314e+03    2.76443e+03    1.06786e+03   -3.29452e+02
     Coulomb-14        LJ (SR)  Disper. corr.   Coulomb (SR)   Coul. recip.
    2.82239e+04    5.84647e+04   -4.33978e+03   -4.97566e+05    3.13166e+03
      Potential    Kinetic En.   Total Energy  Conserved En.    Temperature
   -4.02616e+05    7.22568e+04   -3.30359e+05    1.04546e+08    2.99755e+02
 Pres. DC (bar) Pressure (bar)   Constr. rmsd
   -2.45142e+02   -2.57769e+02    0.00000e+00

           Step           Time
      475485000   950970.00000

   Energies (kJ/mol)
        G96Bond       G96Angle    Proper Dih.  Improper Dih.          LJ-14
    2.28683e+03    3.66191e+03    2.86215e+03    1.05764e+03   -3.96621e+02
     Coulomb-14        LJ (SR)  Disper. corr.   Coulomb (SR)   Coul. recip.
    2.79817e+04    5.86334e+04   -4.32538e+03   -4.98027e+05    3.03373e+03
      Potential    Kinetic En.   Total Energy  Conserved En.    Temperature
   -4.03232e+05    7.24172e+04   -3.30815e+05    1.04547e+08    3.00421e+02
 Pres. DC (bar) Pressure (bar)   Constr. rmsd
   -2.43519e+02   -2.54814e+01    0.00000e+00

           Step           Time
      475490000   950980.00000

   Energies (kJ/mol)
        G96Bond       G96Angle    Proper Dih.  Improper Dih.          LJ-14
    2.43905e+03    3.87945e+03    2.77941e+03    1.06148e+03   -3.71390e+02
     Coulomb-14        LJ (SR)  Disper. corr.   Coulomb (SR)   Coul. recip.
    2.79785e+04    5.78235e+04   -4.27413e+03   -4.95539e+05    3.14244e+03
      Potential    Kinetic En.   Total Energy  Conserved En.    Temperature
   -4.01081e+05    7.23389e+04   -3.28742e+05    1.04547e+08    3.00095e+02
 Pres. DC (bar) Pressure (bar)   Constr. rmsd
   -2.37790e+02   -1.55741e+02    0.00000e+00

           Step           Time
      475495000   950990.00000

   Energies (kJ/mol)
        G96Bond       G96Angle    Proper Dih.  Improper Dih.          LJ-14
    2.36415e+03    3.68590e+03    2.74906e+03    1.11021e+03   -2.81676e+02
     Coulomb-14        LJ (SR)  Disper. corr.   Coulomb (SR)   Coul. recip.
    2.80421e+04    5.72415e+04   -4.29666e+03   -4.96134e+05    3.04121e+03
      Potential    Kinetic En.   Total Energy  Conserved En.    Temperature
   -4.02478e+05    7.16917e+04   -3.30786e+05    1.04548e+08    2.97411e+02
 Pres. DC (bar) Pressure (bar)   Constr. rmsd
   -2.40301e+02   -1.83869e+02    0.00000e+00

           Step           Time
      475500000   951000.00000

   Energies (kJ/mol)
        G96Bond       G96Angle    Proper Dih.  Improper Dih.          LJ-14
    2.27913e+03    3.83660e+03    2.92528e+03    1.06977e+03   -3.72626e+02
     Coulomb-14        LJ (SR)  Disper. corr.   Coulomb (SR)   Coul. recip.
    2.80172e+04    5.72465e+04   -4.27666e+03   -4.96666e+05    2.94221e+03
      Potential    Kinetic En.   Total Energy  Conserved En.    Temperature
   -4.02999e+05    7.26689e+04   -3.30330e+05    1.04549e+08    3.01465e+02
 Pres. DC (bar) Pressure (bar)   Constr. rmsd
   -2.38072e+02   -5.64368e+02    0.00000e+00

           Step           Time
      475505000   951010.00000

   Energies (kJ/mol)
        G96Bond       G96Angle    Proper Dih.  Improper Dih.          LJ-14
    2.34585e+03    3.63921e+03    2.80513e+03    1.07201e+03   -3.94610e+02
     Coulomb-14        LJ (SR)  Disper. corr.   Coulomb (SR)   Coul. recip.
    2.80627e+04    5.85765e+04   -4.26856e+03   -4.97176e+05    3.04514e+03
      Potential    Kinetic En.   Total Energy  Conserved En.    Temperature
   -4.02293e+05    7.18581e+04   -3.30435e+05    1.04553e+08    2.98101e+02
 Pres. DC (bar) Pressure (bar)   Constr. rmsd
   -2.37172e+02   -3.26293e+02    0.00000e+00

           Step           Time
      475510000   951020.00000

   Energies (kJ/mol)
        G96Bond       G96Angle    Proper Dih.  Improper Dih.          LJ-14
    2.35631e+03    3.75791e+03    2.76168e+03    1.04015e+03   -2.97922e+02
     Coulomb-14        LJ (SR)  Disper. corr.   Coulomb (SR)   Coul. recip.
    2.80815e+04    5.92387e+04   -4.35914e+03   -4.99479e+05    2.98159e+03
      Potential    Kinetic En.   Total Energy  Conserved En.    Temperature
   -4.03918e+05    7.26389e+04   -3.31279e+05    1.04553e+08    3.01340e+02
 Pres. DC (bar) Pressure (bar)   Constr. rmsd
   -2.47332e+02    3.01392e+02    0.00000e+00

           Step           Time
      475515000   951030.00000

   Energies (kJ/mol)
        G96Bond       G96Angle    Proper Dih.  Improper Dih.          LJ-14
    2.43883e+03    3.69650e+03    2.87073e+03    1.18052e+03   -3.81111e+02
     Coulomb-14        LJ (SR)  Disper. corr.   Coulomb (SR)   Coul. recip.
    2.80333e+04    5.93219e+04   -4.34342e+03   -4.97989e+05    3.00909e+03
      Potential    Kinetic En.   Total Energy  Conserved En.    Temperature
   -4.02162e+05    7.23262e+04   -3.29836e+05    1.04554e+08    3.00043e+02
 Pres. DC (bar) Pressure (bar)   Constr. rmsd
   -2.45553e+02    1.40627e+02    0.00000e+00

           Step           Time
      475520000   951040.00000

   Energies (kJ/mol)
        G96Bond       G96Angle    Proper Dih.  Improper Dih.          LJ-14
    2.46790e+03    3.67799e+03    2.90298e+03    1.04605e+03   -3.20482e+02
     Coulomb-14        LJ (SR)  Disper. corr.   Coulomb (SR)   Coul. recip.
    2.82169e+04    5.87771e+04   -4.31782e+03   -4.98362e+05    3.06017e+03
      Potential    Kinetic En.   Total Energy  Conserved En.    Temperature
   -4.02851e+05    7.30177e+04   -3.29833e+05    1.04555e+08    3.02911e+02
 Pres. DC (bar) Pressure (bar)   Constr. rmsd
   -2.42671e+02   -5.26957e+01    0.00000e+00

           Step           Time
      475525000   951050.00000

   Energies (kJ/mol)
        G96Bond       G96Angle    Proper Dih.  Improper Dih.          LJ-14
    2.29981e+03    3.62563e+03    2.80270e+03    1.16237e+03   -3.28844e+02
     Coulomb-14        LJ (SR)  Disper. corr.   Coulomb (SR)   Coul. recip.
    2.81733e+04    5.91441e+04   -4.31371e+03   -4.98939e+05    2.91176e+03
      Potential    Kinetic En.   Total Energy  Conserved En.    Temperature
   -4.03462e+05    7.18102e+04   -3.31652e+05    1.04555e+08    2.97902e+02
 Pres. DC (bar) Pressure (bar)   Constr. rmsd
   -2.42209e+02   -6.40316e+01    0.00000e+00

           Step           Time
      475530000   951060.00000

   Energies (kJ/mol)
        G96Bond       G96Angle    Proper Dih.  Improper Dih.          LJ-14
    2.46352e+03    3.60592e+03    2.81245e+03    1.15389e+03   -3.69992e+02
     Coulomb-14        LJ (SR)  Disper. corr.   Coulomb (SR)   Coul. recip.
    2.80621e+04    5.89824e+04   -4.33910e+03   -4.98442e+05    2.94893e+03
      Potential    Kinetic En.   Total Energy  Conserved En.    Temperature
   -4.03122e+05    7.30506e+04   -3.30071e+05    1.04555e+08    3.03048e+02
 Pres. DC (bar) Pressure (bar)   Constr. rmsd
   -2.45065e+02   -1.38739e+02    0.00000e+00

           Step           Time
      475535000   951070.00000

   Energies (kJ/mol)
        G96Bond       G96Angle    Proper Dih.  Improper Dih.          LJ-14
    2.38020e+03    3.65338e+03    2.88606e+03    1.03013e+03   -2.84078e+02
     Coulomb-14        LJ (SR)  Disper. corr.   Coulomb (SR)   Coul. recip.
    2.81631e+04    5.85658e+04   -4.32188e+03   -4.97499e+05    3.02373e+03
      Potential    Kinetic En.   Total Energy  Conserved En.    Temperature
   -4.02402e+05    7.25352e+04   -3.29867e+05    1.04556e+08    3.00910e+02
 Pres. DC (bar) Pressure (bar)   Constr. rmsd
   -2.43126e+02   -1.98316e+02    0.00000e+00

           Step           Time
      475540000   951080.00000

   Energies (kJ/mol)
        G96Bond       G96Angle    Proper Dih.  Improper Dih.          LJ-14
    2.30185e+03    3.56025e+03    2.84577e+03    1.01179e+03   -3.02194e+02
     Coulomb-14        LJ (SR)  Disper. corr.   Coulomb (SR)   Coul. recip.
    2.80602e+04    6.04639e+04   -4.38852e+03   -5.01013e+05    3.02232e+03
      Potential    Kinetic En.   Total Energy  Conserved En.    Temperature
   -4.04437e+05    7.23508e+04   -3.32086e+05    1.04558e+08    3.00145e+02
 Pres. DC (bar) Pressure (bar)   Constr. rmsd
   -2.50672e+02    4.56729e+02    0.00000e+00

           Step           Time
      475545000   951090.00000

   Energies (kJ/mol)
        G96Bond       G96Angle    Proper Dih.  Improper Dih.          LJ-14
    2.36451e+03    3.75708e+03    2.79217e+03    1.06310e+03   -2.81092e+02
     Coulomb-14        LJ (SR)  Disper. corr.   Coulomb (SR)   Coul. recip.
    2.79077e+04    5.95192e+04   -4.33838e+03   -4.99172e+05    3.01860e+03
      Potential    Kinetic En.   Total Energy  Conserved En.    Temperature
   -4.03369e+05    7.32634e+04   -3.30106e+05    1.04559e+08    3.03931e+02
 Pres. DC (bar) Pressure (bar)   Constr. rmsd
   -2.44984e+02    5.66890e+01    0.00000e+00

           Step           Time
      475550000   951100.00000

   Energies (kJ/mol)
        G96Bond       G96Angle    Proper Dih.  Improper Dih.          LJ-14
    2.28706e+03    3.86215e+03    2.80817e+03    1.12847e+03   -3.86148e+02
     Coulomb-14        LJ (SR)  Disper. corr.   Coulomb (SR)   Coul. recip.
    2.77211e+04    5.68877e+04   -4.28519e+03   -4.94829e+05    3.04140e+03
      Potential    Kinetic En.   Total Energy  Conserved En.    Temperature
   -4.01765e+05    7.24570e+04   -3.29308e+05    1.04561e+08    3.00586e+02
 Pres. DC (bar) Pressure (bar)   Constr. rmsd
   -2.39021e+02   -4.12084e+02    0.00000e+00

           Step           Time
      475555000   951110.00000

   Energies (kJ/mol)
        G96Bond       G96Angle    Proper Dih.  Improper Dih.          LJ-14
    2.46115e+03    3.77523e+03    2.83691e+03    1.10624e+03   -3.75240e+02
     Coulomb-14        LJ (SR)  Disper. corr.   Coulomb (SR)   Coul. recip.
    2.78316e+04    5.79903e+04   -4.31226e+03   -4.96267e+05    3.02367e+03
      Potential    Kinetic En.   Total Energy  Conserved En.    Temperature
   -4.01929e+05    7.23333e+04   -3.29596e+05    1.04563e+08    3.00072e+02
 Pres. DC (bar) Pressure (bar)   Constr. rmsd
   -2.42047e+02   -1.53097e+02    0.00000e+00

           Step           Time
      475560000   951120.00000

   Energies (kJ/mol)
        G96Bond       G96Angle    Proper Dih.  Improper Dih.          LJ-14
    2.40267e+03    3.43751e+03    2.87681e+03    1.10716e+03   -2.31043e+02
     Coulomb-14        LJ (SR)  Disper. corr.   Coulomb (SR)   Coul. recip.
    2.80334e+04    5.79396e+04   -4.30013e+03   -4.96003e+05    2.98727e+03
      Potential    Kinetic En.   Total Energy  Conserved En.    Temperature
   -4.01750e+05    7.19305e+04   -3.29819e+05    1.04564e+08    2.98401e+02
 Pres. DC (bar) Pressure (bar)   Constr. rmsd
   -2.40688e+02   -9.60902e+01    0.00000e+00

           Step           Time
      475565000   951130.00000

   Energies (kJ/mol)
        G96Bond       G96Angle    Proper Dih.  Improper Dih.          LJ-14
    2.20909e+03    3.64419e+03    2.78395e+03    1.04365e+03   -3.12429e+02
     Coulomb-14        LJ (SR)  Disper. corr.   Coulomb (SR)   Coul. recip.
    2.79679e+04    5.79471e+04   -4.30891e+03   -4.97280e+05    2.97490e+03
      Potential    Kinetic En.   Total Energy  Conserved En.    Temperature
   -4.03331e+05    7.18162e+04   -3.31514e+05    1.04565e+08    2.97927e+02
 Pres. DC (bar) Pressure (bar)   Constr. rmsd
   -2.41671e+02   -9.88607e+01    0.00000e+00

           Step           Time
      475570000   951140.00000

   Energies (kJ/mol)
        G96Bond       G96Angle    Proper Dih.  Improper Dih.          LJ-14
    2.32677e+03    3.65688e+03    2.79617e+03    1.03902e+03   -2.87579e+02
     Coulomb-14        LJ (SR)  Disper. corr.   Coulomb (SR)   Coul. recip.
    2.78907e+04    6.03306e+04   -4.34764e+03   -5.00433e+05    3.00843e+03
      Potential    Kinetic En.   Total Energy  Conserved En.    Temperature
   -4.04020e+05    7.20458e+04   -3.31974e+05    1.04566e+08    2.98880e+02
 Pres. DC (bar) Pressure (bar)   Constr. rmsd
   -2.46030e+02    1.57209e+02    0.00000e+00

           Step           Time
      475575000   951150.00000

   Energies (kJ/mol)
        G96Bond       G96Angle    Proper Dih.  Improper Dih.          LJ-14
    2.34718e+03    3.60020e+03    2.78608e+03    1.02758e+03   -3.43688e+02
     Coulomb-14        LJ (SR)  Disper. corr.   Coulomb (SR)   Coul. recip.
    2.80389e+04    5.73065e+04   -4.32048e+03   -4.96769e+05    2.93475e+03
      Potential    Kinetic En.   Total Energy  Conserved En.    Temperature
   -4.03392e+05    7.23304e+04   -3.31061e+05    1.04568e+08    3.00060e+02
 Pres. DC (bar) Pressure (bar)   Constr. rmsd
   -2.42969e+02   -4.30234e+02    0.00000e+00

           Step           Time
      475580000   951160.00000

   Energies (kJ/mol)
        G96Bond       G96Angle    Proper Dih.  Improper Dih.          LJ-14
    2.48208e+03    3.63629e+03    2.82714e+03    1.08027e+03   -2.45301e+02
     Coulomb-14        LJ (SR)  Disper. corr.   Coulomb (SR)   Coul. recip.
    2.81367e+04    5.99901e+04   -4.36579e+03   -4.98874e+05    3.07307e+03
      Potential    Kinetic En.   Total Energy  Conserved En.    Temperature
   -4.02260e+05    7.26616e+04   -3.29598e+05    1.04569e+08    3.01434e+02
 Pres. DC (bar) Pressure (bar)   Constr. rmsd
   -2.48085e+02    3.66868e+02    0.00000e+00

           Step           Time
      475585000   951170.00000

   Energies (kJ/mol)
        G96Bond       G96Angle    Proper Dih.  Improper Dih.          LJ-14
    2.14966e+03    3.67100e+03    2.89826e+03    1.05224e+03   -2.90961e+02
     Coulomb-14        LJ (SR)  Disper. corr.   Coulomb (SR)   Coul. recip.
    2.81909e+04    5.90971e+04   -4.30385e+03   -4.98273e+05    3.04839e+03
      Potential    Kinetic En.   Total Energy  Conserved En.    Temperature
   -4.02760e+05    7.24861e+04   -3.30274e+05    1.04570e+08    3.00706e+02
 Pres. DC (bar) Pressure (bar)   Constr. rmsd
   -2.41104e+02    7.43502e+01    0.00000e+00

           Step           Time
      475590000   951180.00000

   Energies (kJ/mol)
        G96Bond       G96Angle    Proper Dih.  Improper Dih.          LJ-14
    2.45922e+03    3.76430e+03    2.70050e+03    1.12054e+03   -3.39928e+02
     Coulomb-14        LJ (SR)  Disper. corr.   Coulomb (SR)   Coul. recip.
    2.80640e+04    5.90624e+04   -4.34189e+03   -4.98460e+05    2.96176e+03
      Potential    Kinetic En.   Total Energy  Conserved En.    Temperature
   -4.03009e+05    7.34124e+04   -3.29597e+05    1.04570e+08    3.04549e+02
 Pres. DC (bar) Pressure (bar)   Constr. rmsd
   -2.45380e+02   -1.53790e+02    0.00000e+00

           Step           Time
      475595000   951190.00000

   Energies (kJ/mol)
        G96Bond       G96Angle    Proper Dih.  Improper Dih.          LJ-14
    2.29922e+03    3.73329e+03    2.85946e+03    1.07363e+03   -3.26307e+02
     Coulomb-14        LJ (SR)  Disper. corr.   Coulomb (SR)   Coul. recip.
    2.80692e+04    5.97552e+04   -4.39296e+03   -5.00264e+05    2.96283e+03
      Potential    Kinetic En.   Total Energy  Conserved En.    Temperature
   -4.04231e+05    7.20850e+04   -3.32146e+05    1.04572e+08    2.99042e+02
 Pres. DC (bar) Pressure (bar)   Constr. rmsd
   -2.51179e+02    3.95402e+02    0.00000e+00

           Step           Time
      475600000   951200.00000

   Energies (kJ/mol)
        G96Bond       G96Angle    Proper Dih.  Improper Dih.          LJ-14
    2.37786e+03    3.64715e+03    2.77662e+03    1.08560e+03   -2.80969e+02
     Coulomb-14        LJ (SR)  Disper. corr.   Coulomb (SR)   Coul. recip.
    2.82245e+04    5.90655e+04   -4.31441e+03   -4.99052e+05    2.98712e+03
      Potential    Kinetic En.   Total Energy  Conserved En.    Temperature
   -4.03483e+05    7.23568e+04   -3.31126e+05    1.04573e+08    3.00170e+02
 Pres. DC (bar) Pressure (bar)   Constr. rmsd
   -2.42288e+02   -1.23548e+02    0.00000e+00

           Step           Time
      475605000   951210.00000

   Energies (kJ/mol)
        G96Bond       G96Angle    Proper Dih.  Improper Dih.          LJ-14
    2.36041e+03    3.67441e+03    2.87174e+03    1.07264e+03   -3.90360e+02
     Coulomb-14        LJ (SR)  Disper. corr.   Coulomb (SR)   Coul. recip.
    2.80620e+04    5.89600e+04   -4.30381e+03   -4.98558e+05    3.05255e+03
      Potential    Kinetic En.   Total Energy  Conserved En.    Temperature
   -4.03198e+05    7.20974e+04   -3.31100e+05    1.04574e+08    2.99094e+02
 Pres. DC (bar) Pressure (bar)   Constr. rmsd
   -2.41100e+02   -2.49513e+02    0.00000e+00

           Step           Time
      475610000   951220.00000

   Energies (kJ/mol)
        G96Bond       G96Angle    Proper Dih.  Improper Dih.          LJ-14
    2.23251e+03    3.70345e+03    2.86696e+03    1.13947e+03   -3.95859e+02
     Coulomb-14        LJ (SR)  Disper. corr.   Coulomb (SR)   Coul. recip.
    2.81929e+04    5.88551e+04   -4.30796e+03   -4.97950e+05    3.01157e+03
      Potential    Kinetic En.   Total Energy  Conserved En.    Temperature
   -4.02651e+05    7.19659e+04   -3.30685e+05    1.04574e+08    2.98548e+02
 Pres. DC (bar) Pressure (bar)   Constr. rmsd
   -2.41564e+02   -1.29650e+02    0.00000e+00

           Step           Time
      475615000   951230.00000

   Energies (kJ/mol)
        G96Bond       G96Angle    Proper Dih.  Improper Dih.          LJ-14
    2.23702e+03    3.82862e+03    2.87973e+03    1.09847e+03   -3.71422e+02
     Coulomb-14        LJ (SR)  Disper. corr.   Coulomb (SR)   Coul. recip.
    2.78670e+04    5.83732e+04   -4.30068e+03   -4.97042e+05    3.00253e+03
      Potential    Kinetic En.   Total Energy  Conserved En.    Temperature
   -4.02428e+05    7.24368e+04   -3.29991e+05    1.04574e+08    3.00502e+02
 Pres. DC (bar) Pressure (bar)   Constr. rmsd
   -2.40750e+02   -4.27125e+02    0.00000e+00

           Step           Time
      475620000   951240.00000

   Energies (kJ/mol)
        G96Bond       G96Angle    Proper Dih.  Improper Dih.          LJ-14
    2.28946e+03    3.76302e+03    2.73924e+03    1.08416e+03   -2.88854e+02
     Coulomb-14        LJ (SR)  Disper. corr.   Coulomb (SR)   Coul. recip.
    2.80638e+04    5.89253e+04   -4.33188e+03   -4.98730e+05    3.00539e+03
      Potential    Kinetic En.   Total Energy  Conserved En.    Temperature
   -4.03481e+05    7.19786e+04   -3.31502e+05    1.04577e+08    2.98601e+02
 Pres. DC (bar) Pressure (bar)   Constr. rmsd
   -2.44252e+02    1.39110e+02    0.00000e+00

           Step           Time
      475625000   951250.00000

   Energies (kJ/mol)
        G96Bond       G96Angle    Proper Dih.  Improper Dih.          LJ-14
    2.26214e+03    3.81956e+03    2.85652e+03    1.14286e+03   -3.38737e+02
     Coulomb-14        LJ (SR)  Disper. corr.   Coulomb (SR)   Coul. recip.
    2.81227e+04    5.82406e+04   -4.29973e+03   -4.96920e+05    3.00946e+03
      Potential    Kinetic En.   Total Energy  Conserved En.    Temperature
   -4.02104e+05    7.16081e+04   -3.30496e+05    1.04578e+08    2.97064e+02
 Pres. DC (bar) Pressure (bar)   Constr. rmsd
   -2.40643e+02   -2.35703e+02    0.00000e+00

           Step           Time
      475630000   951260.00000

   Energies (kJ/mol)
        G96Bond       G96Angle    Proper Dih.  Improper Dih.          LJ-14
    2.35663e+03    3.58733e+03    2.86936e+03    1.12096e+03   -3.16646e+02
     Coulomb-14        LJ (SR)  Disper. corr.   Coulomb (SR)   Coul. recip.
    2.79178e+04    5.87624e+04   -4.33471e+03   -4.97467e+05    3.07938e+03
      Potential    Kinetic En.   Total Energy  Conserved En.    Temperature
   -4.02425e+05    7.24194e+04   -3.30005e+05    1.04579e+08    3.00430e+02
 Pres. DC (bar) Pressure (bar)   Constr. rmsd
   -2.44571e+02    6.09000e+01    0.00000e+00

           Step           Time
      475635000   951270.00000

   Energies (kJ/mol)
        G96Bond       G96Angle    Proper Dih.  Improper Dih.          LJ-14
    2.34022e+03    3.65877e+03    2.88708e+03    1.09084e+03   -2.76173e+02
     Coulomb-14        LJ (SR)  Disper. corr.   Coulomb (SR)   Coul. recip.
    2.79035e+04    5.92229e+04   -4.35768e+03   -4.98391e+05    3.03329e+03
      Potential    Kinetic En.   Total Energy  Conserved En.    Temperature
   -4.02888e+05    7.26302e+04   -3.30258e+05    1.04580e+08    3.01304e+02
 Pres. DC (bar) Pressure (bar)   Constr. rmsd
   -2.47166e+02    2.14728e+02    0.00000e+00

           Step           Time
      475640000   951280.00000

   Energies (kJ/mol)
        G96Bond       G96Angle    Proper Dih.  Improper Dih.          LJ-14
    2.34434e+03    3.64759e+03    2.77841e+03    1.11725e+03   -3.44410e+02
     Coulomb-14        LJ (SR)  Disper. corr.   Coulomb (SR)   Coul. recip.
    2.79203e+04    6.07919e+04   -4.39348e+03   -5.01207e+05    2.90261e+03
      Potential    Kinetic En.   Total Energy  Conserved En.    Temperature
   -4.04443e+05    7.27840e+04   -3.31659e+05    1.04581e+08    3.01942e+02
 Pres. DC (bar) Pressure (bar)   Constr. rmsd
   -2.51238e+02    2.79550e+02    0.00000e+00

           Step           Time
      475645000   951290.00000

   Energies (kJ/mol)
        G96Bond       G96Angle    Proper Dih.  Improper Dih.          LJ-14
    2.26702e+03    3.62380e+03    2.82414e+03    1.06187e+03   -3.73424e+02
     Coulomb-14        LJ (SR)  Disper. corr.   Coulomb (SR)   Coul. recip.
    2.78727e+04    6.04655e+04   -4.37814e+03   -5.01880e+05    3.02111e+03
      Potential    Kinetic En.   Total Energy  Conserved En.    Temperature
   -4.05495e+05    7.33369e+04   -3.32158e+05    1.04583e+08    3.04236e+02
 Pres. DC (bar) Pressure (bar)   Constr. rmsd
   -2.49490e+02    3.21484e+02    0.00000e+00

           Step           Time
      475650000   951300.00000

   Energies (kJ/mol)
        G96Bond       G96Angle    Proper Dih.  Improper Dih.          LJ-14
    2.24550e+03    3.63973e+03    2.82599e+03    1.02607e+03   -3.02733e+02
     Coulomb-14        LJ (SR)  Disper. corr.   Coulomb (SR)   Coul. recip.
    2.79505e+04    5.78516e+04   -4.30714e+03   -4.95528e+05    2.95979e+03
      Potential    Kinetic En.   Total Energy  Conserved En.    Temperature
   -4.01639e+05    7.25330e+04   -3.29106e+05    1.04585e+08    3.00901e+02
 Pres. DC (bar) Pressure (bar)   Constr. rmsd
   -2.41473e+02   -2.23443e+02    0.00000e+00

           Step           Time
      475655000   951310.00000

   Energies (kJ/mol)
        G96Bond       G96Angle    Proper Dih.  Improper Dih.          LJ-14
    2.35624e+03    3.76794e+03    2.72989e+03    1.05513e+03   -2.72645e+02
     Coulomb-14        LJ (SR)  Disper. corr.   Coulomb (SR)   Coul. recip.
    2.80307e+04    5.91357e+04   -4.34514e+03   -4.99049e+05    3.00610e+03
      Potential    Kinetic En.   Total Energy  Conserved En.    Temperature
   -4.03585e+05    7.19789e+04   -3.31606e+05    1.04585e+08    2.98602e+02
 Pres. DC (bar) Pressure (bar)   Constr. rmsd
   -2.45747e+02    3.14237e+01    0.00000e+00

           Step           Time
      475660000   951320.00000

   Energies (kJ/mol)
        G96Bond       G96Angle    Proper Dih.  Improper Dih.          LJ-14
    2.33004e+03    3.49145e+03    2.82941e+03    1.13597e+03   -2.80611e+02
     Coulomb-14        LJ (SR)  Disper. corr.   Coulomb (SR)   Coul. recip.
    2.82324e+04    5.98362e+04   -4.33224e+03   -4.99643e+05    2.97909e+03
      Potential    Kinetic En.   Total Energy  Conserved En.    Temperature
   -4.03422e+05    7.29957e+04   -3.30426e+05    1.04587e+08    3.02820e+02
 Pres. DC (bar) Pressure (bar)   Constr. rmsd
   -2.44291e+02    1.31287e+02    0.00000e+00

           Step           Time
      475665000   951330.00000

   Energies (kJ/mol)
        G96Bond       G96Angle    Proper Dih.  Improper Dih.          LJ-14
    2.40632e+03    3.64093e+03    2.78805e+03    1.18727e+03   -2.67790e+02
     Coulomb-14        LJ (SR)  Disper. corr.   Coulomb (SR)   Coul. recip.
    2.80724e+04    5.92249e+04   -4.32438e+03   -4.98204e+05    3.05914e+03
      Potential    Kinetic En.   Total Energy  Conserved En.    Temperature
   -4.02418e+05    7.27407e+04   -3.29677e+05    1.04588e+08    3.01762e+02
 Pres. DC (bar) Pressure (bar)   Constr. rmsd
   -2.43407e+02    3.44214e+01    0.00000e+00

           Step           Time
      475670000   951340.00000

   Energies (kJ/mol)
        G96Bond       G96Angle    Proper Dih.  Improper Dih.          LJ-14
    2.23124e+03    3.61238e+03    2.78490e+03    1.10655e+03   -3.43922e+02
     Coulomb-14        LJ (SR)  Disper. corr.   Coulomb (SR)   Coul. recip.
    2.80909e+04    5.93652e+04   -4.33526e+03   -4.99098e+05    3.02966e+03
      Potential    Kinetic En.   Total Energy  Conserved En.    Temperature
   -4.03556e+05    7.13119e+04   -3.32244e+05    1.04588e+08    2.95835e+02
 Pres. DC (bar) Pressure (bar)   Constr. rmsd
   -2.44632e+02   -1.64066e+02    0.00000e+00

           Step           Time
      475675000   951350.00000

   Energies (kJ/mol)
        G96Bond       G96Angle    Proper Dih.  Improper Dih.          LJ-14
    2.39108e+03    3.72076e+03    2.86398e+03    1.08707e+03   -3.44162e+02
     Coulomb-14        LJ (SR)  Disper. corr.   Coulomb (SR)   Coul. recip.
    2.81304e+04    5.92789e+04   -4.31776e+03   -4.97869e+05    3.05371e+03
      Potential    Kinetic En.   Total Energy  Conserved En.    Temperature
   -4.02005e+05    7.18103e+04   -3.30195e+05    1.04590e+08    2.97903e+02
 Pres. DC (bar) Pressure (bar)   Constr. rmsd
   -2.42663e+02    1.68596e+02    0.00000e+00

           Step           Time
      475680000   951360.00000

   Energies (kJ/mol)
        G96Bond       G96Angle    Proper Dih.  Improper Dih.          LJ-14
    2.33579e+03    3.69759e+03    2.92033e+03    1.04174e+03   -3.58773e+02
     Coulomb-14        LJ (SR)  Disper. corr.   Coulomb (SR)   Coul. recip.
    2.79155e+04    5.87678e+04   -4.36375e+03   -4.98784e+05    3.00880e+03
      Potential    Kinetic En.   Total Energy  Conserved En.    Temperature
   -4.03819e+05    7.24067e+04   -3.31412e+05    1.04590e+08    3.00377e+02
 Pres. DC (bar) Pressure (bar)   Constr. rmsd
   -2.47854e+02   -8.01393e+01    0.00000e+00

           Step           Time
      475685000   951370.00000

   Energies (kJ/mol)
        G96Bond       G96Angle    Proper Dih.  Improper Dih.          LJ-14
    2.32889e+03    3.69091e+03    2.89693e+03    1.10949e+03   -3.86645e+02
     Coulomb-14        LJ (SR)  Disper. corr.   Coulomb (SR)   Coul. recip.
    2.80353e+04    5.75309e+04   -4.31300e+03   -4.96758e+05    2.91822e+03
      Potential    Kinetic En.   Total Energy  Conserved En.    Temperature
   -4.02947e+05    7.20285e+04   -3.30919e+05    1.04591e+08    2.98808e+02
 Pres. DC (bar) Pressure (bar)   Constr. rmsd
   -2.42129e+02   -1.74353e+02    0.00000e+00

           Step           Time
      475690000   951380.00000

   Energies (kJ/mol)
        G96Bond       G96Angle    Proper Dih.  Improper Dih.          LJ-14
    2.31421e+03    3.60876e+03    2.76181e+03    1.03911e+03   -3.05345e+02
     Coulomb-14        LJ (SR)  Disper. corr.   Coulomb (SR)   Coul. recip.
    2.80107e+04    5.96152e+04   -4.38903e+03   -4.99668e+05    2.91136e+03
      Potential    Kinetic En.   Total Energy  Conserved En.    Temperature
   -4.04101e+05    7.21911e+04   -3.31910e+05    1.04592e+08    2.99482e+02
 Pres. DC (bar) Pressure (bar)   Constr. rmsd
   -2.50730e+02    1.95071e+02    0.00000e+00

           Step           Time
      475695000   951390.00000

   Energies (kJ/mol)
        G96Bond       G96Angle    Proper Dih.  Improper Dih.          LJ-14
    2.32349e+03    3.60802e+03    2.83124e+03    1.05639e+03   -3.68255e+02
     Coulomb-14        LJ (SR)  Disper. corr.   Coulomb (SR)   Coul. recip.
    2.82190e+04    5.76581e+04   -4.32268e+03   -4.97192e+05    2.98947e+03
      Potential    Kinetic En.   Total Energy  Conserved En.    Temperature
   -4.03198e+05    7.28066e+04   -3.30391e+05    1.04593e+08    3.02036e+02
 Pres. DC (bar) Pressure (bar)   Constr. rmsd
   -2.43217e+02   -4.02646e+02    0.00000e+00

           Step           Time
      475700000   951400.00000

   Energies (kJ/mol)
        G96Bond       G96Angle    Proper Dih.  Improper Dih.          LJ-14
    2.26138e+03    3.59246e+03    2.78004e+03    1.14358e+03   -2.79103e+02
     Coulomb-14        LJ (SR)  Disper. corr.   Coulomb (SR)   Coul. recip.
    2.81619e+04    5.77858e+04   -4.35728e+03   -4.97055e+05    2.90565e+03
      Potential    Kinetic En.   Total Energy  Conserved En.    Temperature
   -4.03060e+05    7.26890e+04   -3.30371e+05    1.04594e+08    3.01548e+02
 Pres. DC (bar) Pressure (bar)   Constr. rmsd
   -2.47121e+02    1.43845e+00    0.00000e+00

           Step           Time
      475705000   951410.00000

   Energies (kJ/mol)
        G96Bond       G96Angle    Proper Dih.  Improper Dih.          LJ-14
    2.33240e+03    3.36890e+03    2.78290e+03    1.12131e+03   -2.60395e+02
     Coulomb-14        LJ (SR)  Disper. corr.   Coulomb (SR)   Coul. recip.
    2.81748e+04    5.78896e+04   -4.32453e+03   -4.97520e+05    3.02880e+03
      Potential    Kinetic En.   Total Energy  Conserved En.    Temperature
   -4.03406e+05    7.19945e+04   -3.31412e+05    1.04594e+08    2.98667e+02
 Pres. DC (bar) Pressure (bar)   Constr. rmsd
   -2.43424e+02   -1.91302e+02    0.00000e+00

           Step           Time
      475710000   951420.00000

   Energies (kJ/mol)
        G96Bond       G96Angle    Proper Dih.  Improper Dih.          LJ-14
    2.38634e+03    3.59397e+03    2.85708e+03    1.09542e+03   -2.94511e+02
     Coulomb-14        LJ (SR)  Disper. corr.   Coulomb (SR)   Coul. recip.
    2.80849e+04    5.80521e+04   -4.28963e+03   -4.97285e+05    3.05192e+03
      Potential    Kinetic En.   Total Energy  Conserved En.    Temperature
   -4.02747e+05    7.25084e+04   -3.30239e+05    1.04595e+08    3.00799e+02
 Pres. DC (bar) Pressure (bar)   Constr. rmsd
   -2.39516e+02   -3.00564e+02    0.00000e+00

           Step           Time
      475715000   951430.00000

   Energies (kJ/mol)
        G96Bond       G96Angle    Proper Dih.  Improper Dih.          LJ-14
    2.38901e+03    3.82975e+03    2.74586e+03    1.09801e+03   -2.93655e+02
     Coulomb-14        LJ (SR)  Disper. corr.   Coulomb (SR)   Coul. recip.
    2.79995e+04    5.84515e+04   -4.31925e+03   -4.98299e+05    3.08799e+03
      Potential    Kinetic En.   Total Energy  Conserved En.    Temperature
   -4.03310e+05    7.33159e+04   -3.29994e+05    1.04596e+08    3.04148e+02
 Pres. DC (bar) Pressure (bar)   Constr. rmsd
   -2.42831e+02   -3.44973e+02    0.00000e+00

           Step           Time
      475720000   951440.00000

   Energies (kJ/mol)
        G96Bond       G96Angle    Proper Dih.  Improper Dih.          LJ-14
    2.33154e+03    3.67740e+03    2.86985e+03    1.07682e+03   -3.32519e+02
     Coulomb-14        LJ (SR)  Disper. corr.   Coulomb (SR)   Coul. recip.
    2.80200e+04    5.87974e+04   -4.32851e+03   -4.98060e+05    2.89935e+03
      Potential    Kinetic En.   Total Energy  Conserved En.    Temperature
   -4.03048e+05    7.22028e+04   -3.30846e+05    1.04597e+08    2.99531e+02
 Pres. DC (bar) Pressure (bar)   Constr. rmsd
   -2.43872e+02   -1.49988e+02    0.00000e+00

           Step           Time
      475725000   951450.00000

   Energies (kJ/mol)
        G96Bond       G96Angle    Proper Dih.  Improper Dih.          LJ-14
    2.28662e+03    3.83069e+03    2.82514e+03    1.09120e+03   -3.44651e+02
     Coulomb-14        LJ (SR)  Disper. corr.   Coulomb (SR)   Coul. recip.
    2.79678e+04    5.85672e+04   -4.33548e+03   -4.98229e+05    3.08492e+03
      Potential    Kinetic En.   Total Energy  Conserved En.    Temperature
   -4.03255e+05    7.21858e+04   -3.31069e+05    1.04597e+08    2.99460e+02
 Pres. DC (bar) Pressure (bar)   Constr. rmsd
   -2.44657e+02    3.19161e+01    0.00000e+00

           Step           Time
      475730000   951460.00000

   Energies (kJ/mol)
        G96Bond       G96Angle    Proper Dih.  Improper Dih.          LJ-14
    2.26767e+03    3.61788e+03    2.80363e+03    1.04286e+03   -2.53877e+02
     Coulomb-14        LJ (SR)  Disper. corr.   Coulomb (SR)   Coul. recip.
    2.81572e+04    5.83082e+04   -4.35847e+03   -4.97837e+05    2.96300e+03
      Potential    Kinetic En.   Total Energy  Conserved En.    Temperature
   -4.03289e+05    7.26891e+04   -3.30600e+05    1.04598e+08    3.01548e+02
 Pres. DC (bar) Pressure (bar)   Constr. rmsd
   -2.47256e+02    2.22994e+02    0.00000e+00

           Step           Time
      475735000   951470.00000

   Energies (kJ/mol)
        G96Bond       G96Angle    Proper Dih.  Improper Dih.          LJ-14
    2.30172e+03    3.76199e+03    2.79440e+03    1.12745e+03   -3.30792e+02
     Coulomb-14        LJ (SR)  Disper. corr.   Coulomb (SR)   Coul. recip.
    2.79726e+04    5.94177e+04   -4.32165e+03   -4.98796e+05    2.97826e+03
      Potential    Kinetic En.   Total Energy  Conserved En.    Temperature
   -4.03095e+05    7.21220e+04   -3.30973e+05    1.04599e+08    2.99196e+02
 Pres. DC (bar) Pressure (bar)   Constr. rmsd
   -2.43100e+02    1.56401e+02    0.00000e+00

           Step           Time
      475740000   951480.00000

   Energies (kJ/mol)
        G96Bond       G96Angle    Proper Dih.  Improper Dih.          LJ-14
    2.31452e+03    3.65852e+03    2.80245e+03    1.06769e+03   -2.94551e+02
     Coulomb-14        LJ (SR)  Disper. corr.   Coulomb (SR)   Coul. recip.
    2.79304e+04    5.98561e+04   -4.36671e+03   -5.00431e+05    2.90407e+03
      Potential    Kinetic En.   Total Energy  Conserved En.    Temperature
   -4.04558e+05    7.17068e+04   -3.32851e+05    1.04599e+08    2.97473e+02
 Pres. DC (bar) Pressure (bar)   Constr. rmsd
   -2.48190e+02    3.53767e+02    0.00000e+00

           Step           Time
      475745000   951490.00000

   Energies (kJ/mol)
        G96Bond       G96Angle    Proper Dih.  Improper Dih.          LJ-14
    2.42712e+03    3.66892e+03    2.73685e+03    1.16871e+03   -2.51082e+02
     Coulomb-14        LJ (SR)  Disper. corr.   Coulomb (SR)   Coul. recip.
    2.80434e+04    6.03064e+04   -4.39934e+03   -5.01508e+05    2.93372e+03
      Potential    Kinetic En.   Total Energy  Conserved En.    Temperature
   -4.04873e+05    7.24470e+04   -3.32426e+05    1.04601e+08    3.00544e+02
 Pres. DC (bar) Pressure (bar)   Constr. rmsd
   -2.51909e+02    4.85224e+02    0.00000e+00

           Step           Time
      475750000   951500.00000

   Energies (kJ/mol)
        G96Bond       G96Angle    Proper Dih.  Improper Dih.          LJ-14
    2.35181e+03    3.64816e+03    2.68600e+03    1.07998e+03   -2.77088e+02
     Coulomb-14        LJ (SR)  Disper. corr.   Coulomb (SR)   Coul. recip.
    2.79672e+04    5.87208e+04   -4.31231e+03   -4.96815e+05    3.00099e+03
      Potential    Kinetic En.   Total Energy  Conserved En.    Temperature
   -4.01950e+05    7.15604e+04   -3.30389e+05    1.04603e+08    2.96866e+02
 Pres. DC (bar) Pressure (bar)   Constr. rmsd
   -2.42052e+02   -2.01001e+01    0.00000e+00

           Step           Time
      475755000   951510.00000

   Energies (kJ/mol)
        G96Bond       G96Angle    Proper Dih.  Improper Dih.          LJ-14
    2.32952e+03    3.71582e+03    2.88387e+03    1.16012e+03   -3.49701e+02
     Coulomb-14        LJ (SR)  Disper. corr.   Coulomb (SR)   Coul. recip.
    2.80443e+04    5.98900e+04   -4.38809e+03   -4.99972e+05    2.97576e+03
      Potential    Kinetic En.   Total Energy  Conserved En.    Temperature
   -4.03710e+05    7.30888e+04   -3.30621e+05    1.04604e+08    3.03206e+02
 Pres. DC (bar) Pressure (bar)   Constr. rmsd
   -2.50623e+02    4.03357e+02    0.00000e+00

           Step           Time
      475760000   951520.00000

   Energies (kJ/mol)
        G96Bond       G96Angle    Proper Dih.  Improper Dih.          LJ-14
    2.35758e+03    3.80833e+03    2.75511e+03    1.08945e+03   -3.43072e+02
     Coulomb-14        LJ (SR)  Disper. corr.   Coulomb (SR)   Coul. recip.
    2.79246e+04    5.73578e+04   -4.32094e+03   -4.96052e+05    3.03671e+03
      Potential    Kinetic En.   Total Energy  Conserved En.    Temperature
   -4.02387e+05    7.25306e+04   -3.29856e+05    1.04605e+08    3.00891e+02
 Pres. DC (bar) Pressure (bar)   Constr. rmsd
   -2.43020e+02   -2.68296e+02    0.00000e+00

           Step           Time
      475765000   951530.00000

   Energies (kJ/mol)
        G96Bond       G96Angle    Proper Dih.  Improper Dih.          LJ-14
    2.38361e+03    3.75079e+03    2.80338e+03    1.07757e+03   -3.08355e+02
     Coulomb-14        LJ (SR)  Disper. corr.   Coulomb (SR)   Coul. recip.
    2.81040e+04    6.08086e+04   -4.38004e+03   -5.00806e+05    2.88388e+03
      Potential    Kinetic En.   Total Energy  Conserved En.    Temperature
   -4.03683e+05    7.19611e+04   -3.31722e+05    1.04606e+08    2.98528e+02
 Pres. DC (bar) Pressure (bar)   Constr. rmsd
   -2.49705e+02    3.74934e+02    0.00000e+00

           Step           Time
      475770000   951540.00000

   Energies (kJ/mol)
        G96Bond       G96Angle    Proper Dih.  Improper Dih.          LJ-14
    2.27266e+03    3.79566e+03    2.81975e+03    1.05420e+03   -3.59807e+02
     Coulomb-14        LJ (SR)  Disper. corr.   Coulomb (SR)   Coul. recip.
    2.79630e+04    6.00173e+04   -4.37502e+03   -5.00180e+05    3.02420e+03
      Potential    Kinetic En.   Total Energy  Conserved En.    Temperature
   -4.03968e+05    7.26005e+04   -3.31368e+05    1.04606e+08    3.01181e+02
 Pres. DC (bar) Pressure (bar)   Constr. rmsd
   -2.49134e+02    2.47124e+02    0.00000e+00

           Step           Time
      475775000   951550.00000

   Energies (kJ/mol)
        G96Bond       G96Angle    Proper Dih.  Improper Dih.          LJ-14
    2.41134e+03    3.65595e+03    2.88606e+03    1.09547e+03   -2.72070e+02
     Coulomb-14        LJ (SR)  Disper. corr.   Coulomb (SR)   Coul. recip.
    2.81297e+04    5.91098e+04   -4.31777e+03   -4.99145e+05    3.05407e+03
      Potential    Kinetic En.   Total Energy  Conserved En.    Temperature
   -4.03392e+05    7.16562e+04   -3.31736e+05    1.04607e+08    2.97264e+02
 Pres. DC (bar) Pressure (bar)   Constr. rmsd
   -2.42664e+02    3.29477e+01    0.00000e+00

           Step           Time
      475780000   951560.00000

   Energies (kJ/mol)
        G96Bond       G96Angle    Proper Dih.  Improper Dih.          LJ-14
    2.26739e+03    3.77007e+03    2.81308e+03    1.08139e+03   -3.79643e+02
     Coulomb-14        LJ (SR)  Disper. corr.   Coulomb (SR)   Coul. recip.
    2.81907e+04    5.97314e+04   -4.34736e+03   -4.99422e+05    2.99689e+03
      Potential    Kinetic En.   Total Energy  Conserved En.    Temperature
   -4.03298e+05    7.20685e+04   -3.31229e+05    1.04608e+08    2.98974e+02
 Pres. DC (bar) Pressure (bar)   Constr. rmsd
   -2.45998e+02    1.44729e+02    0.00000e+00

           Step           Time
      475785000   951570.00000

   Energies (kJ/mol)
        G96Bond       G96Angle    Proper Dih.  Improper Dih.          LJ-14
    2.25238e+03    3.72193e+03    2.85654e+03    1.01868e+03   -2.64344e+02
     Coulomb-14        LJ (SR)  Disper. corr.   Coulomb (SR)   Coul. recip.
    2.81614e+04    5.83449e+04   -4.30544e+03   -4.97930e+05    3.06316e+03
      Potential    Kinetic En.   Total Energy  Conserved En.    Temperature
   -4.03081e+05    7.23887e+04   -3.30692e+05    1.04608e+08    3.00302e+02
 Pres. DC (bar) Pressure (bar)   Constr. rmsd
   -2.41282e+02   -9.66195e+01    0.00000e+00

           Step           Time
      475790000   951580.00000

   Energies (kJ/mol)
        G96Bond       G96Angle    Proper Dih.  Improper Dih.          LJ-14
    2.29491e+03    3.64975e+03    2.83768e+03    1.06023e+03   -2.45309e+02
     Coulomb-14        LJ (SR)  Disper. corr.   Coulomb (SR)   Coul. recip.
    2.82091e+04    6.01475e+04   -4.36370e+03   -5.00735e+05    2.96435e+03
      Potential    Kinetic En.   Total Energy  Conserved En.    Temperature
   -4.04180e+05    7.18911e+04   -3.32289e+05    1.04609e+08    2.98238e+02
 Pres. DC (bar) Pressure (bar)   Constr. rmsd
   -2.47848e+02    5.36813e+02    0.00000e+00

           Step           Time
      475795000   951590.00000

   Energies (kJ/mol)
        G96Bond       G96Angle    Proper Dih.  Improper Dih.          LJ-14
    2.31826e+03    3.83589e+03    2.93370e+03    1.15167e+03   -3.48479e+02
     Coulomb-14        LJ (SR)  Disper. corr.   Coulomb (SR)   Coul. recip.
    2.79793e+04    5.86493e+04   -4.30112e+03   -4.97548e+05    3.05229e+03
      Potential    Kinetic En.   Total Energy  Conserved En.    Temperature
   -4.02277e+05    7.27950e+04   -3.29482e+05    1.04609e+08    3.01988e+02
 Pres. DC (bar) Pressure (bar)   Constr. rmsd
   -2.40799e+02   -1.91667e+02    0.00000e+00

           Step           Time
      475800000   951600.00000

   Energies (kJ/mol)
        G96Bond       G96Angle    Proper Dih.  Improper Dih.          LJ-14
    2.34655e+03    3.98036e+03    2.76697e+03    1.14083e+03   -3.52922e+02
     Coulomb-14        LJ (SR)  Disper. corr.   Coulomb (SR)   Coul. recip.
    2.79168e+04    5.65298e+04   -4.23433e+03   -4.92612e+05    2.99061e+03
      Potential    Kinetic En.   Total Energy  Conserved En.    Temperature
   -3.99527e+05    7.25371e+04   -3.26990e+05    1.04611e+08    3.00918e+02
 Pres. DC (bar) Pressure (bar)   Constr. rmsd
   -2.33388e+02   -6.04105e+02    0.00000e+00

           Step           Time
      475805000   951610.00000

   Energies (kJ/mol)
        G96Bond       G96Angle    Proper Dih.  Improper Dih.          LJ-14
    2.37207e+03    3.71609e+03    2.83202e+03    1.19195e+03   -2.64703e+02
     Coulomb-14        LJ (SR)  Disper. corr.   Coulomb (SR)   Coul. recip.
    2.82167e+04    5.89514e+04   -4.33731e+03   -4.98560e+05    3.07007e+03
      Potential    Kinetic En.   Total Energy  Conserved En.    Temperature
   -4.02812e+05    7.23174e+04   -3.30494e+05    1.04614e+08    3.00006e+02
 Pres. DC (bar) Pressure (bar)   Constr. rmsd
   -2.44863e+02    1.58570e+01    0.00000e+00

           Step           Time
      475810000   951620.00000

   Energies (kJ/mol)
        G96Bond       G96Angle    Proper Dih.  Improper Dih.          LJ-14
    2.31152e+03    3.71946e+03    2.72652e+03    1.17437e+03   -3.51436e+02
     Coulomb-14        LJ (SR)  Disper. corr.   Coulomb (SR)   Coul. recip.
    2.80451e+04    5.75054e+04   -4.29858e+03   -4.96337e+05    3.02833e+03
      Potential    Kinetic En.   Total Energy  Conserved En.    Temperature
   -4.02477e+05    7.17637e+04   -3.30713e+05    1.04615e+08    2.97709e+02
 Pres. DC (bar) Pressure (bar)   Constr. rmsd
   -2.40515e+02   -5.16148e+02    0.00000e+00

           Step           Time
      475815000   951630.00000

   Energies (kJ/mol)
        G96Bond       G96Angle    Proper Dih.  Improper Dih.          LJ-14
    2.37254e+03    3.56355e+03    2.72255e+03    1.13618e+03   -3.15118e+02
     Coulomb-14        LJ (SR)  Disper. corr.   Coulomb (SR)   Coul. recip.
    2.81121e+04    5.88795e+04   -4.36134e+03   -4.99152e+05    2.99151e+03
      Potential    Kinetic En.   Total Energy  Conserved En.    Temperature
   -4.04050e+05    7.31213e+04   -3.30929e+05    1.04617e+08    3.03341e+02
 Pres. DC (bar) Pressure (bar)   Constr. rmsd
   -2.47581e+02    1.70241e+02    0.00000e+00

           Step           Time
      475820000   951640.00000

   Energies (kJ/mol)
        G96Bond       G96Angle    Proper Dih.  Improper Dih.          LJ-14
    2.39938e+03    3.79363e+03    2.73734e+03    1.07127e+03   -2.20266e+02
     Coulomb-14        LJ (SR)  Disper. corr.   Coulomb (SR)   Coul. recip.
    2.82213e+04    5.80408e+04   -4.36696e+03   -4.98050e+05    2.85881e+03
      Potential    Kinetic En.   Total Energy  Conserved En.    Temperature
   -4.03515e+05    7.20796e+04   -3.31435e+05    1.04617e+08    2.99020e+02
 Pres. DC (bar) Pressure (bar)   Constr. rmsd
   -2.48218e+02    1.95388e+02    0.00000e+00

           Step           Time
      475825000   951650.00000

   Energies (kJ/mol)
        G96Bond       G96Angle    Proper Dih.  Improper Dih.          LJ-14
    2.36784e+03    3.65867e+03    2.74058e+03    1.11762e+03   -2.78414e+02
     Coulomb-14        LJ (SR)  Disper. corr.   Coulomb (SR)   Coul. recip.
    2.80484e+04    6.05597e+04   -4.36960e+03   -5.00782e+05    2.96304e+03
      Potential    Kinetic En.   Total Energy  Conserved En.    Temperature
   -4.03975e+05    7.22800e+04   -3.31694e+05    1.04619e+08    2.99851e+02
 Pres. DC (bar) Pressure (bar)   Constr. rmsd
   -2.48518e+02    5.18664e+02    0.00000e+00

           Step           Time
      475830000   951660.00000

   Energies (kJ/mol)
        G96Bond       G96Angle    Proper Dih.  Improper Dih.          LJ-14
    2.11890e+03    3.59339e+03    2.72344e+03    1.04785e+03   -3.45059e+02
     Coulomb-14        LJ (SR)  Disper. corr.   Coulomb (SR)   Coul. recip.
    2.82542e+04    5.77433e+04   -4.32939e+03   -4.98207e+05    2.95592e+03
      Potential    Kinetic En.   Total Energy  Conserved En.    Temperature
   -4.04445e+05    7.15797e+04   -3.32865e+05    1.04621e+08    2.96946e+02
 Pres. DC (bar) Pressure (bar)   Constr. rmsd
   -2.43971e+02   -2.86323e+02    0.00000e+00

           Step           Time
      475835000   951670.00000

   Energies (kJ/mol)
        G96Bond       G96Angle    Proper Dih.  Improper Dih.          LJ-14
    2.23194e+03    3.70930e+03    2.76557e+03    1.09010e+03   -3.23977e+02
     Coulomb-14        LJ (SR)  Disper. corr.   Coulomb (SR)   Coul. recip.
    2.81499e+04    5.78454e+04   -4.30589e+03   -4.96060e+05    3.10933e+03
      Potential    Kinetic En.   Total Energy  Conserved En.    Temperature
   -4.01788e+05    7.20503e+04   -3.29738e+05    1.04622e+08    2.98898e+02
 Pres. DC (bar) Pressure (bar)   Constr. rmsd
   -2.41333e+02   -2.43851e+02    0.00000e+00

           Step           Time
      475840000   951680.00000

   Energies (kJ/mol)
        G96Bond       G96Angle    Proper Dih.  Improper Dih.          LJ-14
    2.40441e+03    3.62790e+03    2.81545e+03    1.08355e+03   -3.07254e+02
     Coulomb-14        LJ (SR)  Disper. corr.   Coulomb (SR)   Coul. recip.
    2.81888e+04    5.88106e+04   -4.34430e+03   -4.97582e+05    2.97795e+03
      Potential    Kinetic En.   Total Energy  Conserved En.    Temperature
   -4.02325e+05    7.28360e+04   -3.29489e+05    1.04623e+08    3.02158e+02
 Pres. DC (bar) Pressure (bar)   Constr. rmsd
   -2.45652e+02    1.69050e+02    0.00000e+00

           Step           Time
      475845000   951690.00000

   Energies (kJ/mol)
        G96Bond       G96Angle    Proper Dih.  Improper Dih.          LJ-14
    2.39088e+03    3.60847e+03    2.75406e+03    1.10931e+03   -3.21569e+02
     Coulomb-14        LJ (SR)  Disper. corr.   Coulomb (SR)   Coul. recip.
    2.80235e+04    5.86988e+04   -4.36047e+03   -4.98534e+05    3.04496e+03
      Potential    Kinetic En.   Total Energy  Conserved En.    Temperature
   -4.03586e+05    7.21524e+04   -3.31433e+05    1.04623e+08    2.99322e+02
 Pres. DC (bar) Pressure (bar)   Constr. rmsd
   -2.47482e+02    1.05767e+02    0.00000e+00

           Step           Time
      475850000   951700.00000

   Energies (kJ/mol)
        G96Bond       G96Angle    Proper Dih.  Improper Dih.          LJ-14
    2.27690e+03    3.67123e+03    2.78829e+03    1.07009e+03   -2.80016e+02
     Coulomb-14        LJ (SR)  Disper. corr.   Coulomb (SR)   Coul. recip.
    2.80947e+04    5.79876e+04   -4.25597e+03   -4.95692e+05    3.08923e+03
      Potential    Kinetic En.   Total Energy  Conserved En.    Temperature
   -4.01250e+05    7.30430e+04   -3.28207e+05    1.04625e+08    3.03016e+02
 Pres. DC (bar) Pressure (bar)   Constr. rmsd
   -2.35776e+02   -3.28193e+02    0.00000e+00

           Step           Time
      475855000   951710.00000

   Energies (kJ/mol)
        G96Bond       G96Angle    Proper Dih.  Improper Dih.          LJ-14
    2.33005e+03    3.46123e+03    2.72787e+03    1.07441e+03   -3.22163e+02
     Coulomb-14        LJ (SR)  Disper. corr.   Coulomb (SR)   Coul. recip.
    2.80502e+04    5.78124e+04   -4.31604e+03   -4.98175e+05    2.92802e+03
      Potential    Kinetic En.   Total Energy  Conserved En.    Temperature
   -4.04429e+05    7.25360e+04   -3.31893e+05    1.04626e+08    3.00913e+02
 Pres. DC (bar) Pressure (bar)   Constr. rmsd
   -2.42471e+02   -2.12959e+02    0.00000e+00

           Step           Time
      475860000   951720.00000

   Energies (kJ/mol)
        G96Bond       G96Angle    Proper Dih.  Improper Dih.          LJ-14
    2.37838e+03    3.61067e+03    2.76830e+03    1.09585e+03   -2.66635e+02
     Coulomb-14        LJ (SR)  Disper. corr.   Coulomb (SR)   Coul. recip.
    2.81910e+04    5.85890e+04   -4.33612e+03   -4.97900e+05    3.01967e+03
      Potential    Kinetic En.   Total Energy  Conserved En.    Temperature
   -4.02850e+05    7.26112e+04   -3.30239e+05    1.04627e+08    3.01225e+02
 Pres. DC (bar) Pressure (bar)   Constr. rmsd
   -2.44729e+02    7.68938e+01    0.00000e+00

           Step           Time
      475865000   951730.00000

   Energies (kJ/mol)
        G96Bond       G96Angle    Proper Dih.  Improper Dih.          LJ-14
    2.28461e+03    3.70357e+03    2.80015e+03    1.13035e+03   -2.11654e+02
     Coulomb-14        LJ (SR)  Disper. corr.   Coulomb (SR)   Coul. recip.
    2.81753e+04    5.86623e+04   -4.34843e+03   -4.98739e+05    3.04927e+03
      Potential    Kinetic En.   Total Energy  Conserved En.    Temperature
   -4.03493e+05    7.20294e+04   -3.31464e+05    1.04627e+08    2.98811e+02
 Pres. DC (bar) Pressure (bar)   Constr. rmsd
   -2.46119e+02    2.50823e+02    0.00000e+00

           Step           Time
      475870000   951740.00000

   Energies (kJ/mol)
        G96Bond       G96Angle    Proper Dih.  Improper Dih.          LJ-14
    2.34170e+03    3.58695e+03    2.83810e+03    1.08223e+03   -3.43266e+02
     Coulomb-14        LJ (SR)  Disper. corr.   Coulomb (SR)   Coul. recip.
    2.80190e+04    5.69115e+04   -4.27388e+03   -4.96295e+05    2.99914e+03
      Potential    Kinetic En.   Total Energy  Conserved En.    Temperature
   -4.03133e+05    7.27827e+04   -3.30351e+05    1.04629e+08    3.01937e+02
 Pres. DC (bar) Pressure (bar)   Constr. rmsd
   -2.37763e+02   -5.13457e+02    0.00000e+00

           Step           Time
      475875000   951750.00000

   Energies (kJ/mol)
        G96Bond       G96Angle    Proper Dih.  Improper Dih.          LJ-14
    2.43147e+03    3.70807e+03    2.88131e+03    1.17401e+03   -3.31215e+02
     Coulomb-14        LJ (SR)  Disper. corr.   Coulomb (SR)   Coul. recip.
    2.78682e+04    5.79308e+04   -4.32496e+03   -4.96927e+05    3.11966e+03
      Potential    Kinetic En.   Total Energy  Conserved En.    Temperature
   -4.02470e+05    7.18538e+04   -3.30616e+05    1.04630e+08    2.98083e+02
 Pres. DC (bar) Pressure (bar)   Constr. rmsd
   -2.43472e+02   -2.28597e+02    0.00000e+00

           Step           Time
      475880000   951760.00000

   Energies (kJ/mol)
        G96Bond       G96Angle    Proper Dih.  Improper Dih.          LJ-14
    2.22519e+03    3.68091e+03    2.73990e+03    1.02522e+03   -2.84187e+02
     Coulomb-14        LJ (SR)  Disper. corr.   Coulomb (SR)   Coul. recip.
    2.80142e+04    5.93899e+04   -4.33412e+03   -4.99449e+05    2.98242e+03
      Potential    Kinetic En.   Total Energy  Conserved En.    Temperature
   -4.04009e+05    7.17218e+04   -3.32288e+05    1.04630e+08    2.97535e+02
 Pres. DC (bar) Pressure (bar)   Constr. rmsd
   -2.44504e+02    2.36807e+02    0.00000e+00

           Step           Time
      475885000   951770.00000

   Energies (kJ/mol)
        G96Bond       G96Angle    Proper Dih.  Improper Dih.          LJ-14
    2.36908e+03    3.77286e+03    2.75656e+03    1.12330e+03   -2.93209e+02
     Coulomb-14        LJ (SR)  Disper. corr.   Coulomb (SR)   Coul. recip.
    2.81739e+04    6.02532e+04   -4.33050e+03   -4.99307e+05    2.95158e+03
      Potential    Kinetic En.   Total Energy  Conserved En.    Temperature
   -4.02530e+05    7.22222e+04   -3.30308e+05    1.04631e+08    2.99611e+02
 Pres. DC (bar) Pressure (bar)   Constr. rmsd
   -2.44096e+02    1.45871e+02    0.00000e+00

           Step           Time
      475890000   951780.00000

   Energies (kJ/mol)
        G96Bond       G96Angle    Proper Dih.  Improper Dih.          LJ-14
    2.24500e+03    3.81289e+03    2.71715e+03    1.08649e+03   -2.69073e+02
     Coulomb-14        LJ (SR)  Disper. corr.   Coulomb (SR)   Coul. recip.
    2.80494e+04    5.83083e+04   -4.27823e+03   -4.96402e+05    2.98068e+03
      Potential    Kinetic En.   Total Energy  Conserved En.    Temperature
   -4.01750e+05    7.30914e+04   -3.28658e+05    1.04632e+08    3.03217e+02
 Pres. DC (bar) Pressure (bar)   Constr. rmsd
   -2.38247e+02   -2.28161e+01    0.00000e+00

           Step           Time
      475895000   951790.00000

   Energies (kJ/mol)
        G96Bond       G96Angle    Proper Dih.  Improper Dih.          LJ-14
    2.25058e+03    3.56462e+03    2.81469e+03    9.88796e+02   -3.04479e+02
     Coulomb-14        LJ (SR)  Disper. corr.   Coulomb (SR)   Coul. recip.
    2.81210e+04    5.82129e+04   -4.33897e+03   -4.98640e+05    2.97522e+03
      Potential    Kinetic En.   Total Energy  Conserved En.    Temperature
   -4.04356e+05    7.23499e+04   -3.32006e+05    1.04633e+08    3.00141e+02
 Pres. DC (bar) Pressure (bar)   Constr. rmsd
   -2.45050e+02   -6.91493e+01    0.00000e+00

           Step           Time
      475900000   951800.00000

   Energies (kJ/mol)
        G96Bond       G96Angle    Proper Dih.  Improper Dih.          LJ-14
    2.42029e+03    3.80948e+03    2.73308e+03    1.05568e+03   -3.16255e+02
     Coulomb-14        LJ (SR)  Disper. corr.   Coulomb (SR)   Coul. recip.
    2.77083e+04    5.83471e+04   -4.34374e+03   -4.98310e+05    2.96289e+03
      Potential    Kinetic En.   Total Energy  Conserved En.    Temperature
   -4.03933e+05    7.22912e+04   -3.31642e+05    1.04634e+08    2.99898e+02
 Pres. DC (bar) Pressure (bar)   Constr. rmsd
   -2.45589e+02   -1.51495e+02    0.00000e+00

           Step           Time
      475905000   951810.00000

   Energies (kJ/mol)
        G96Bond       G96Angle    Proper Dih.  Improper Dih.          LJ-14
    2.41299e+03    3.70676e+03    2.73529e+03    1.09438e+03   -2.52811e+02
     Coulomb-14        LJ (SR)  Disper. corr.   Coulomb (SR)   Coul. recip.
    2.79302e+04    5.96756e+04   -4.34912e+03   -4.98888e+05    3.03691e+03
      Potential    Kinetic En.   Total Energy  Conserved En.    Temperature
   -4.02897e+05    7.23145e+04   -3.30583e+05    1.04635e+08    2.99994e+02
 Pres. DC (bar) Pressure (bar)   Constr. rmsd
   -2.46197e+02    1.71127e+02    0.00000e+00

           Step           Time
      475910000   951820.00000

   Energies (kJ/mol)
        G96Bond       G96Angle    Proper Dih.  Improper Dih.          LJ-14
    2.28178e+03    3.66509e+03    2.85287e+03    1.13922e+03   -3.03315e+02
     Coulomb-14        LJ (SR)  Disper. corr.   Coulomb (SR)   Coul. recip.
    2.80627e+04    6.04593e+04   -4.38237e+03   -5.00316e+05    2.99218e+03
      Potential    Kinetic En.   Total Energy  Conserved En.    Temperature
   -4.03549e+05    7.31892e+04   -3.30359e+05    1.04636e+08    3.03623e+02
 Pres. DC (bar) Pressure (bar)   Constr. rmsd
   -2.49971e+02    7.62432e+02    0.00000e+00

           Step           Time
      475915000   951830.00000

   Energies (kJ/mol)
        G96Bond       G96Angle    Proper Dih.  Improper Dih.          LJ-14
    2.49207e+03    3.66511e+03    2.72949e+03    1.07336e+03   -2.82956e+02
     Coulomb-14        LJ (SR)  Disper. corr.   Coulomb (SR)   Coul. recip.
    2.82462e+04    5.92445e+04   -4.35770e+03   -4.99929e+05    2.89977e+03
      Potential    Kinetic En.   Total Energy  Conserved En.    Temperature
   -4.04219e+05    7.22801e+04   -3.31939e+05    1.04637e+08    2.99851e+02
 Pres. DC (bar) Pressure (bar)   Constr. rmsd
   -2.47168e+02   -2.52742e+01    0.00000e+00

           Step           Time
      475920000   951840.00000

   Energies (kJ/mol)
        G96Bond       G96Angle    Proper Dih.  Improper Dih.          LJ-14
    2.29234e+03    3.77261e+03    2.76218e+03    1.04066e+03   -2.66388e+02
     Coulomb-14        LJ (SR)  Disper. corr.   Coulomb (SR)   Coul. recip.
    2.81202e+04    5.80964e+04   -4.32416e+03   -4.97187e+05    3.01470e+03
      Potential    Kinetic En.   Total Energy  Conserved En.    Temperature
   -4.02679e+05    7.28364e+04   -3.29842e+05    1.04638e+08    3.02159e+02
 Pres. DC (bar) Pressure (bar)   Constr. rmsd
   -2.43383e+02   -4.49254e+01    0.00000e+00

           Step           Time
      475925000   951850.00000

   Energies (kJ/mol)
        G96Bond       G96Angle    Proper Dih.  Improper Dih.          LJ-14
    2.26912e+03    3.57411e+03    2.78744e+03    1.12615e+03   -3.18583e+02
     Coulomb-14        LJ (SR)  Disper. corr.   Coulomb (SR)   Coul. recip.
    2.78841e+04    5.99754e+04   -4.35775e+03   -4.99919e+05    3.02740e+03
      Potential    Kinetic En.   Total Energy  Conserved En.    Temperature
   -4.03951e+05    7.22727e+04   -3.31679e+05    1.04640e+08    2.99821e+02
 Pres. DC (bar) Pressure (bar)   Constr. rmsd
   -2.47174e+02    2.63398e+02    0.00000e+00

           Step           Time
      475930000   951860.00000

   Energies (kJ/mol)
        G96Bond       G96Angle    Proper Dih.  Improper Dih.          LJ-14
    2.25405e+03    3.78426e+03    2.75212e+03    1.04171e+03   -3.10993e+02
     Coulomb-14        LJ (SR)  Disper. corr.   Coulomb (SR)   Coul. recip.
    2.80491e+04    6.03130e+04   -4.35761e+03   -5.01046e+05    3.02015e+03
      Potential    Kinetic En.   Total Energy  Conserved En.    Temperature
   -4.04500e+05    7.21246e+04   -3.32375e+05    1.04640e+08    2.99207e+02
 Pres. DC (bar) Pressure (bar)   Constr. rmsd
   -2.47157e+02    2.74100e+02    0.00000e+00

           Step           Time
      475935000   951870.00000

   Energies (kJ/mol)
        G96Bond       G96Angle    Proper Dih.  Improper Dih.          LJ-14
    2.35888e+03    3.72187e+03    2.69977e+03    1.14417e+03   -2.60074e+02
     Coulomb-14        LJ (SR)  Disper. corr.   Coulomb (SR)   Coul. recip.
    2.79643e+04    5.87378e+04   -4.32690e+03   -4.97495e+05    2.90766e+03
      Potential    Kinetic En.   Total Energy  Conserved En.    Temperature
   -4.02547e+05    7.23206e+04   -3.30227e+05    1.04641e+08    3.00020e+02
 Pres. DC (bar) Pressure (bar)   Constr. rmsd
   -2.43691e+02   -9.61747e+01    0.00000e+00

           Step           Time
      475940000   951880.00000

   Energies (kJ/mol)
        G96Bond       G96Angle    Proper Dih.  Improper Dih.          LJ-14
    2.20575e+03    3.55448e+03    2.80291e+03    1.09818e+03   -2.96344e+02
     Coulomb-14        LJ (SR)  Disper. corr.   Coulomb (SR)   Coul. recip.
    2.79439e+04    5.90900e+04   -4.33612e+03   -4.98110e+05    3.02000e+03
      Potential    Kinetic En.   Total Energy  Conserved En.    Temperature
   -4.03027e+05    7.30543e+04   -3.29973e+05    1.04641e+08    3.03063e+02
 Pres. DC (bar) Pressure (bar)   Constr. rmsd
   -2.44729e+02    1.25907e+02    0.00000e+00

           Step           Time
      475945000   951890.00000

   Energies (kJ/mol)
        G96Bond       G96Angle    Proper Dih.  Improper Dih.          LJ-14
    2.45077e+03    3.48165e+03    2.75200e+03    1.17731e+03   -2.79658e+02
     Coulomb-14        LJ (SR)  Disper. corr.   Coulomb (SR)   Coul. recip.
    2.82242e+04    5.87843e+04   -4.36287e+03   -4.98082e+05    3.10548e+03
      Potential    Kinetic En.   Total Energy  Conserved En.    Temperature
   -4.02748e+05    7.20344e+04   -3.30714e+05    1.04642e+08    2.98832e+02
 Pres. DC (bar) Pressure (bar)   Constr. rmsd
   -2.47754e+02    3.61862e-01    0.00000e+00

           Step           Time
      475950000   951900.00000

   Energies (kJ/mol)
        G96Bond       G96Angle    Proper Dih.  Improper Dih.          LJ-14
    2.41560e+03    3.49116e+03    2.75300e+03    1.03614e+03   -3.29195e+02
     Coulomb-14        LJ (SR)  Disper. corr.   Coulomb (SR)   Coul. recip.
    2.81736e+04    5.87587e+04   -4.29630e+03   -4.98039e+05    3.12060e+03
      Potential    Kinetic En.   Total Energy  Conserved En.    Temperature
   -4.02916e+05    7.27444e+04   -3.30171e+05    1.04643e+08    3.01778e+02
 Pres. DC (bar) Pressure (bar)   Constr. rmsd
   -2.40261e+02   -2.11526e+02    0.00000e+00

           Step           Time
      475955000   951910.00000

   Energies (kJ/mol)
        G96Bond       G96Angle    Proper Dih.  Improper Dih.          LJ-14
    2.28488e+03    3.62153e+03    2.66427e+03    1.15312e+03   -3.13039e+02
     Coulomb-14        LJ (SR)  Disper. corr.   Coulomb (SR)   Coul. recip.
    2.81204e+04    5.75215e+04   -4.30446e+03   -4.96674e+05    3.03209e+03
      Potential    Kinetic En.   Total Energy  Conserved En.    Temperature
   -4.02894e+05    7.22160e+04   -3.30678e+05    1.04646e+08    2.99586e+02
 Pres. DC (bar) Pressure (bar)   Constr. rmsd
   -2.41173e+02   -1.70569e+02    0.00000e+00

           Step           Time
      475960000   951920.00000

   Energies (kJ/mol)
        G96Bond       G96Angle    Proper Dih.  Improper Dih.          LJ-14
    2.26469e+03    3.68700e+03    2.70071e+03    1.10545e+03   -3.45707e+02
     Coulomb-14        LJ (SR)  Disper. corr.   Coulomb (SR)   Coul. recip.
    2.80892e+04    5.76795e+04   -4.30977e+03   -4.96886e+05    3.04201e+03
      Potential    Kinetic En.   Total Energy  Conserved En.    Temperature
   -4.02973e+05    7.22131e+04   -3.30760e+05    1.04648e+08    2.99574e+02
 Pres. DC (bar) Pressure (bar)   Constr. rmsd
   -2.41767e+02   -3.44469e+02    0.00000e+00

           Step           Time
      475965000   951930.00000

   Energies (kJ/mol)
        G96Bond       G96Angle    Proper Dih.  Improper Dih.          LJ-14
    2.28618e+03    3.68001e+03    2.72766e+03    1.10551e+03   -2.97035e+02
     Coulomb-14        LJ (SR)  Disper. corr.   Coulomb (SR)   Coul. recip.
    2.82044e+04    6.03182e+04   -4.38439e+03   -5.00923e+05    2.85655e+03
      Potential    Kinetic En.   Total Energy  Conserved En.    Temperature
   -4.04426e+05    7.20633e+04   -3.32363e+05    1.04649e+08    2.98952e+02
 Pres. DC (bar) Pressure (bar)   Constr. rmsd
   -2.50201e+02    2.61101e+02    0.00000e+00

           Step           Time
      475970000   951940.00000

   Energies (kJ/mol)
        G96Bond       G96Angle    Proper Dih.  Improper Dih.          LJ-14
    2.30953e+03    3.68034e+03    2.67137e+03    1.13369e+03   -2.46541e+02
     Coulomb-14        LJ (SR)  Disper. corr.   Coulomb (SR)   Coul. recip.
    2.82352e+04    5.84608e+04   -4.33640e+03   -4.98601e+05    2.97900e+03
      Potential    Kinetic En.   Total Energy  Conserved En.    Temperature
   -4.03714e+05    7.24109e+04   -3.31303e+05    1.04650e+08    3.00394e+02
 Pres. DC (bar) Pressure (bar)   Constr. rmsd
   -2.44761e+02    7.45222e+01    0.00000e+00

           Step           Time
      475975000   951950.00000

   Energies (kJ/mol)
        G96Bond       G96Angle    Proper Dih.  Improper Dih.          LJ-14
    2.34779e+03    3.62858e+03    2.86476e+03    1.03754e+03   -2.97160e+02
     Coulomb-14        LJ (SR)  Disper. corr.   Coulomb (SR)   Coul. recip.
    2.82326e+04    5.92523e+04   -4.31412e+03   -4.98483e+05    2.97945e+03
      Potential    Kinetic En.   Total Energy  Conserved En.    Temperature
   -4.02751e+05    7.21481e+04   -3.30603e+05    1.04651e+08    2.99304e+02
 Pres. DC (bar) Pressure (bar)   Constr. rmsd
   -2.42255e+02    1.85087e+02    0.00000e+00

           Step           Time
      475980000   951960.00000

   Energies (kJ/mol)
        G96Bond       G96Angle    Proper Dih.  Improper Dih.          LJ-14
    2.42808e+03    3.60511e+03    2.78950e+03    1.07628e+03   -2.37351e+02
     Coulomb-14        LJ (SR)  Disper. corr.   Coulomb (SR)   Coul. recip.
    2.80757e+04    5.78430e+04   -4.26790e+03   -4.97026e+05    3.06428e+03
      Potential    Kinetic En.   Total Energy  Conserved En.    Temperature
   -4.02650e+05    7.23160e+04   -3.30334e+05    1.04653e+08    3.00000e+02
 Pres. DC (bar) Pressure (bar)   Constr. rmsd
   -2.37098e+02   -3.90542e+02    0.00000e+00

           Step           Time
      475985000   951970.00000

   Energies (kJ/mol)
        G96Bond       G96Angle    Proper Dih.  Improper Dih.          LJ-14
    2.44501e+03    3.76442e+03    2.68977e+03    1.16089e+03   -2.81871e+02
     Coulomb-14        LJ (SR)  Disper. corr.   Coulomb (SR)   Coul. recip.
    2.80105e+04    5.87358e+04   -4.32154e+03   -4.96165e+05    3.00976e+03
      Potential    Kinetic En.   Total Energy  Conserved En.    Temperature
   -4.00952e+05    7.28924e+04   -3.28060e+05    1.04655e+08    3.02392e+02
 Pres. DC (bar) Pressure (bar)   Constr. rmsd
   -2.43088e+02   -1.15628e+02    0.00000e+00

           Step           Time
      475990000   951980.00000

   Energies (kJ/mol)
        G96Bond       G96Angle    Proper Dih.  Improper Dih.          LJ-14
    2.39305e+03    3.58724e+03    2.74604e+03    1.05945e+03   -3.21906e+02
     Coulomb-14        LJ (SR)  Disper. corr.   Coulomb (SR)   Coul. recip.
    2.80053e+04    5.83424e+04   -4.31422e+03   -4.97887e+05    3.06424e+03
      Potential    Kinetic En.   Total Energy  Conserved En.    Temperature
   -4.03325e+05    7.20586e+04   -3.31266e+05    1.04656e+08    2.98933e+02
 Pres. DC (bar) Pressure (bar)   Constr. rmsd
   -2.42266e+02   -1.68640e+02    0.00000e+00

           Step           Time
      475995000   951990.00000

   Energies (kJ/mol)
        G96Bond       G96Angle    Proper Dih.  Improper Dih.          LJ-14
    2.31254e+03    3.80653e+03    2.70370e+03    1.09804e+03   -2.97848e+02
     Coulomb-14        LJ (SR)  Disper. corr.   Coulomb (SR)   Coul. recip.
    2.80037e+04    5.90147e+04   -4.37174e+03   -4.97842e+05    3.01504e+03
      Potential    Kinetic En.   Total Energy  Conserved En.    Temperature
   -4.02558e+05    7.20893e+04   -3.30468e+05    1.04656e+08    2.99060e+02
 Pres. DC (bar) Pressure (bar)   Constr. rmsd
   -2.48762e+02    3.55177e+02    0.00000e+00

           Step           Time
      476000000   952000.00000

   Energies (kJ/mol)
        G96Bond       G96Angle    Proper Dih.  Improper Dih.          LJ-14
    2.34431e+03    3.57842e+03    2.82823e+03    1.17037e+03   -3.06818e+02
     Coulomb-14        LJ (SR)  Disper. corr.   Coulomb (SR)   Coul. recip.
    2.80550e+04    5.70241e+04   -4.26640e+03   -4.94384e+05    3.05282e+03
      Potential    Kinetic En.   Total Energy  Conserved En.    Temperature
   -4.00904e+05    7.33653e+04   -3.27539e+05    1.04658e+08    3.04353e+02
 Pres. DC (bar) Pressure (bar)   Constr. rmsd
   -2.36932e+02   -4.36344e+02    0.00000e+00

           Step           Time
      476005000   952010.00000

   Energies (kJ/mol)
        G96Bond       G96Angle    Proper Dih.  Improper Dih.          LJ-14
    2.32713e+03    3.41115e+03    2.87021e+03    1.03333e+03   -3.48121e+02
     Coulomb-14        LJ (SR)  Disper. corr.   Coulomb (SR)   Coul. recip.
    2.81707e+04    5.81644e+04   -4.30647e+03   -4.96480e+05    3.00637e+03
      Potential    Kinetic En.   Total Energy  Conserved En.    Temperature
   -4.02151e+05    7.24486e+04   -3.29703e+05    1.04661e+08    3.00551e+02
 Pres. DC (bar) Pressure (bar)   Constr. rmsd
   -2.41398e+02   -5.40250e+01    0.00000e+00

           Step           Time
      476010000   952020.00000

   Energies (kJ/mol)
        G96Bond       G96Angle    Proper Dih.  Improper Dih.          LJ-14
    2.17715e+03    3.75775e+03    2.69435e+03    1.07321e+03   -2.36411e+02
     Coulomb-14        LJ (SR)  Disper. corr.   Coulomb (SR)   Coul. recip.
    2.81258e+04    6.04870e+04   -4.33819e+03   -5.01160e+05    2.99450e+03
      Potential    Kinetic En.   Total Energy  Conserved En.    Temperature
   -4.04425e+05    7.24849e+04   -3.31940e+05    1.04663e+08    3.00701e+02
 Pres. DC (bar) Pressure (bar)   Constr. rmsd
   -2.44963e+02    4.14269e+02    0.00000e+00

           Step           Time
      476015000   952030.00000

   Energies (kJ/mol)
        G96Bond       G96Angle    Proper Dih.  Improper Dih.          LJ-14
    2.34533e+03    3.80118e+03    2.74255e+03    1.09207e+03   -3.15633e+02
     Coulomb-14        LJ (SR)  Disper. corr.   Coulomb (SR)   Coul. recip.
    2.79253e+04    5.94493e+04   -4.34510e+03   -4.98941e+05    3.05544e+03
      Potential    Kinetic En.   Total Energy  Conserved En.    Temperature
   -4.03191e+05    7.21074e+04   -3.31083e+05    1.04664e+08    2.99135e+02
 Pres. DC (bar) Pressure (bar)   Constr. rmsd
   -2.45743e+02    2.85190e+02    0.00000e+00

           Step           Time
      476020000   952040.00000

   Energies (kJ/mol)
        G96Bond       G96Angle    Proper Dih.  Improper Dih.          LJ-14
    2.30904e+03    3.71244e+03    2.75205e+03    1.09246e+03   -3.35531e+02
     Coulomb-14        LJ (SR)  Disper. corr.   Coulomb (SR)   Coul. recip.
    2.83162e+04    5.88211e+04   -4.30983e+03   -4.98151e+05    2.99495e+03
      Potential    Kinetic En.   Total Energy  Conserved En.    Temperature
   -4.02798e+05    7.24407e+04   -3.30358e+05    1.04665e+08    3.00518e+02
 Pres. DC (bar) Pressure (bar)   Constr. rmsd
   -2.41775e+02   -2.27232e+02    0.00000e+00

           Step           Time
      476025000   952050.00000

   Energies (kJ/mol)
        G96Bond       G96Angle    Proper Dih.  Improper Dih.          LJ-14
    2.18491e+03    3.67350e+03    2.83361e+03    1.03939e+03   -2.79230e+02
     Coulomb-14        LJ (SR)  Disper. corr.   Coulomb (SR)   Coul. recip.
    2.82797e+04    5.75049e+04   -4.29261e+03   -4.96284e+05    2.99182e+03
      Potential    Kinetic En.   Total Energy  Conserved En.    Temperature
   -4.02348e+05    7.28142e+04   -3.29534e+05    1.04666e+08    3.02068e+02
 Pres. DC (bar) Pressure (bar)   Constr. rmsd
   -2.39848e+02   -3.38150e+02    0.00000e+00

           Step           Time
      476030000   952060.00000

   Energies (kJ/mol)
        G96Bond       G96Angle    Proper Dih.  Improper Dih.          LJ-14
    2.34863e+03    3.70214e+03    2.74220e+03    1.02059e+03   -2.82898e+02
     Coulomb-14        LJ (SR)  Disper. corr.   Coulomb (SR)   Coul. recip.
    2.82838e+04    5.87322e+04   -4.35192e+03   -4.98531e+05    3.03856e+03
      Potential    Kinetic En.   Total Energy  Conserved En.    Temperature
   -4.03297e+05    7.28424e+04   -3.30455e+05    1.04667e+08    3.02184e+02
 Pres. DC (bar) Pressure (bar)   Constr. rmsd
   -2.46514e+02   -7.43319e+01    0.00000e+00

           Step           Time
      476035000   952070.00000

   Energies (kJ/mol)
        G96Bond       G96Angle    Proper Dih.  Improper Dih.          LJ-14
    2.28210e+03    3.68022e+03    2.72708e+03    1.04600e+03   -3.58771e+02
     Coulomb-14        LJ (SR)  Disper. corr.   Coulomb (SR)   Coul. recip.
    2.81122e+04    5.89773e+04   -4.32252e+03   -4.98101e+05    3.09894e+03
      Potential    Kinetic En.   Total Energy  Conserved En.    Temperature
   -4.02858e+05    7.18321e+04   -3.31026e+05    1.04668e+08    2.97993e+02
 Pres. DC (bar) Pressure (bar)   Constr. rmsd
   -2.43198e+02   -3.68088e+01    0.00000e+00

           Step           Time
      476040000   952080.00000

   Energies (kJ/mol)
        G96Bond       G96Angle    Proper Dih.  Improper Dih.          LJ-14
    2.22164e+03    3.79227e+03    2.81259e+03    1.19399e+03   -3.29243e+02
     Coulomb-14        LJ (SR)  Disper. corr.   Coulomb (SR)   Coul. recip.
    2.79460e+04    5.98766e+04   -4.36516e+03   -4.99916e+05    2.90525e+03
      Potential    Kinetic En.   Total Energy  Conserved En.    Temperature
   -4.03862e+05    7.30724e+04   -3.30790e+05    1.04669e+08    3.03139e+02
 Pres. DC (bar) Pressure (bar)   Constr. rmsd
   -2.48014e+02    2.66394e+02    0.00000e+00

           Step           Time
      476045000   952090.00000

   Energies (kJ/mol)
        G96Bond       G96Angle    Proper Dih.  Improper Dih.          LJ-14
    2.36818e+03    3.59305e+03    2.78739e+03    1.08753e+03   -3.20738e+02
     Coulomb-14        LJ (SR)  Disper. corr.   Coulomb (SR)   Coul. recip.
    2.82407e+04    5.71398e+04   -4.29089e+03   -4.95497e+05    2.98602e+03
      Potential    Kinetic En.   Total Energy  Conserved En.    Temperature
   -4.01906e+05    7.25094e+04   -3.29396e+05    1.04671e+08    3.00803e+02
 Pres. DC (bar) Pressure (bar)   Constr. rmsd
   -2.39657e+02   -5.49739e+02    0.00000e+00

           Step           Time
      476050000   952100.00000

   Energies (kJ/mol)
        G96Bond       G96Angle    Proper Dih.  Improper Dih.          LJ-14
    2.30660e+03    3.66749e+03    2.75915e+03    1.05818e+03   -2.68134e+02
     Coulomb-14        LJ (SR)  Disper. corr.   Coulomb (SR)   Coul. recip.
    2.79938e+04    5.86798e+04   -4.31934e+03   -4.97538e+05    3.02283e+03
      Potential    Kinetic En.   Total Energy  Conserved En.    Temperature
   -4.02637e+05    7.19448e+04   -3.30693e+05    1.04672e+08    2.98461e+02
 Pres. DC (bar) Pressure (bar)   Constr. rmsd
   -2.42841e+02    1.90230e+01    0.00000e+00

           Step           Time
      476055000   952110.00000

   Energies (kJ/mol)
        G96Bond       G96Angle    Proper Dih.  Improper Dih.          LJ-14
    2.30918e+03    3.74163e+03    2.91814e+03    1.11623e+03   -3.27983e+02
     Coulomb-14        LJ (SR)  Disper. corr.   Coulomb (SR)   Coul. recip.
    2.83217e+04    6.03077e+04   -4.37660e+03   -4.99297e+05    2.96156e+03
      Potential    Kinetic En.   Total Energy  Conserved En.    Temperature
   -4.02325e+05    7.29185e+04   -3.29407e+05    1.04673e+08    3.02500e+02
 Pres. DC (bar) Pressure (bar)   Constr. rmsd
   -2.49314e+02    5.26298e+02    0.00000e+00

           Step           Time
      476060000   952120.00000

   Energies (kJ/mol)
        G96Bond       G96Angle    Proper Dih.  Improper Dih.          LJ-14
    2.38789e+03    3.72001e+03    2.81040e+03    1.12566e+03   -3.53226e+02
     Coulomb-14        LJ (SR)  Disper. corr.   Coulomb (SR)   Coul. recip.
    2.82071e+04    5.79871e+04   -4.34650e+03   -4.98283e+05    2.98971e+03
      Potential    Kinetic En.   Total Energy  Conserved En.    Temperature
   -4.03755e+05    7.24314e+04   -3.31323e+05    1.04674e+08    3.00479e+02
 Pres. DC (bar) Pressure (bar)   Constr. rmsd
   -2.45900e+02   -2.08143e+02    0.00000e+00

           Step           Time
      476065000   952130.00000

   Energies (kJ/mol)
        G96Bond       G96Angle    Proper Dih.  Improper Dih.          LJ-14
    2.33248e+03    3.49046e+03    2.87841e+03    1.03398e+03   -3.37347e+02
     Coulomb-14        LJ (SR)  Disper. corr.   Coulomb (SR)   Coul. recip.
    2.81119e+04    5.86598e+04   -4.32350e+03   -4.98794e+05    3.00166e+03
      Potential    Kinetic En.   Total Energy  Conserved En.    Temperature
   -4.03946e+05    7.16676e+04   -3.32279e+05    1.04674e+08    2.97311e+02
 Pres. DC (bar) Pressure (bar)   Constr. rmsd
   -2.43309e+02   -1.98612e+02    0.00000e+00

           Step           Time
      476070000   952140.00000

   Energies (kJ/mol)
        G96Bond       G96Angle    Proper Dih.  Improper Dih.          LJ-14
    2.22351e+03    3.62795e+03    2.82051e+03    1.07975e+03   -2.14252e+02
     Coulomb-14        LJ (SR)  Disper. corr.   Coulomb (SR)   Coul. recip.
    2.82871e+04    5.90479e+04   -4.37830e+03   -5.00012e+05    2.95850e+03
      Potential    Kinetic En.   Total Energy  Conserved En.    Temperature
   -4.04559e+05    7.21600e+04   -3.32399e+05    1.04675e+08    2.99353e+02
 Pres. DC (bar) Pressure (bar)   Constr. rmsd
   -2.49508e+02    2.77471e+02    0.00000e+00

           Step           Time
      476075000   952150.00000

   Energies (kJ/mol)
        G96Bond       G96Angle    Proper Dih.  Improper Dih.          LJ-14
    2.40213e+03    3.69246e+03    2.79367e+03    1.08177e+03   -3.00767e+02
     Coulomb-14        LJ (SR)  Disper. corr.   Coulomb (SR)   Coul. recip.
    2.81719e+04    5.92693e+04   -4.33929e+03   -4.98225e+05    2.98531e+03
      Potential    Kinetic En.   Total Energy  Conserved En.    Temperature
   -4.02468e+05    7.32521e+04   -3.29216e+05    1.04676e+08    3.03884e+02
 Pres. DC (bar) Pressure (bar)   Constr. rmsd
   -2.45087e+02    2.57148e+02    0.00000e+00

           Step           Time
      476080000   952160.00000

   Energies (kJ/mol)
        G96Bond       G96Angle    Proper Dih.  Improper Dih.          LJ-14
    2.43399e+03    3.68810e+03    2.87994e+03    1.09949e+03   -3.58773e+02
     Coulomb-14        LJ (SR)  Disper. corr.   Coulomb (SR)   Coul. recip.
    2.82133e+04    5.95186e+04   -4.33503e+03   -4.99373e+05    2.95061e+03
      Potential    Kinetic En.   Total Energy  Conserved En.    Temperature
   -4.03282e+05    7.24933e+04   -3.30789e+05    1.04676e+08    3.00736e+02
 Pres. DC (bar) Pressure (bar)   Constr. rmsd
   -2.44606e+02    2.56437e+02    0.00000e+00

           Step           Time
      476085000   952170.00000

   Energies (kJ/mol)
        G96Bond       G96Angle    Proper Dih.  Improper Dih.          LJ-14
    2.42252e+03    3.72508e+03    2.81838e+03    1.01276e+03   -3.07495e+02
     Coulomb-14        LJ (SR)  Disper. corr.   Coulomb (SR)   Coul. recip.
    2.80577e+04    5.82626e+04   -4.29943e+03   -4.96565e+05    3.06235e+03
      Potential    Kinetic En.   Total Energy  Conserved En.    Temperature
   -4.01811e+05    7.30287e+04   -3.28782e+05    1.04677e+08    3.02957e+02
 Pres. DC (bar) Pressure (bar)   Constr. rmsd
   -2.40610e+02   -4.92521e+01    0.00000e+00

           Step           Time
      476090000   952180.00000

   Energies (kJ/mol)
        G96Bond       G96Angle    Proper Dih.  Improper Dih.          LJ-14
    2.40267e+03    3.68795e+03    2.82244e+03    1.09138e+03   -3.69394e+02
     Coulomb-14        LJ (SR)  Disper. corr.   Coulomb (SR)   Coul. recip.
    2.81804e+04    5.76458e+04   -4.31666e+03   -4.95984e+05    3.00538e+03
      Potential    Kinetic En.   Total Energy  Conserved En.    Temperature
   -4.01834e+05    7.17420e+04   -3.30092e+05    1.04677e+08    2.97619e+02
 Pres. DC (bar) Pressure (bar)   Constr. rmsd
   -2.42540e+02   -1.33560e+02    0.00000e+00

           Step           Time
      476095000   952190.00000

   Energies (kJ/mol)
        G96Bond       G96Angle    Proper Dih.  Improper Dih.          LJ-14
    2.40521e+03    3.80111e+03    2.72279e+03    1.05314e+03   -3.60957e+02
     Coulomb-14        LJ (SR)  Disper. corr.   Coulomb (SR)   Coul. recip.
    2.81671e+04    5.68354e+04   -4.26601e+03   -4.94369e+05    3.06015e+03
      Potential    Kinetic En.   Total Energy  Conserved En.    Temperature
   -4.00951e+05    7.28385e+04   -3.28113e+05    1.04679e+08    3.02168e+02
 Pres. DC (bar) Pressure (bar)   Constr. rmsd
   -2.36889e+02   -7.46386e+02    0.00000e+00

           Step           Time
      476100000   952200.00000

   Energies (kJ/mol)
        G96Bond       G96Angle    Proper Dih.  Improper Dih.          LJ-14
    2.40366e+03    3.79057e+03    2.71193e+03    1.04916e+03   -3.46052e+02
     Coulomb-14        LJ (SR)  Disper. corr.   Coulomb (SR)   Coul. recip.
    2.79571e+04    5.84111e+04   -4.34346e+03   -4.97737e+05    2.99019e+03
      Potential    Kinetic En.   Total Energy  Conserved En.    Temperature
   -4.03113e+05    7.19213e+04   -3.31191e+05    1.04680e+08    2.98363e+02
 Pres. DC (bar) Pressure (bar)   Constr. rmsd
   -2.45557e+02   -1.02933e+02    0.00000e+00

           Step           Time
      476105000   952210.00000

   Energies (kJ/mol)
        G96Bond       G96Angle    Proper Dih.  Improper Dih.          LJ-14
    2.27667e+03    3.67079e+03    2.84848e+03    1.04391e+03   -3.30446e+02
     Coulomb-14        LJ (SR)  Disper. corr.   Coulomb (SR)   Coul. recip.
    2.80104e+04    5.73677e+04   -4.33251e+03   -4.98120e+05    3.01935e+03
      Potential    Kinetic En.   Total Energy  Conserved En.    Temperature
   -4.04546e+05    7.16280e+04   -3.32918e+05    1.04681e+08    2.97147e+02
 Pres. DC (bar) Pressure (bar)   Constr. rmsd
   -2.44322e+02   -5.00269e+02    0.00000e+00

           Step           Time
      476110000   952220.00000

   Energies (kJ/mol)
        G96Bond       G96Angle    Proper Dih.  Improper Dih.          LJ-14
    2.35114e+03    3.40298e+03    2.77196e+03    1.05695e+03   -3.42448e+02
     Coulomb-14        LJ (SR)  Disper. corr.   Coulomb (SR)   Coul. recip.
    2.80545e+04    5.79556e+04   -4.31487e+03   -4.97260e+05    2.99079e+03
      Potential    Kinetic En.   Total Energy  Conserved En.    Temperature
   -4.03334e+05    7.27356e+04   -3.30598e+05    1.04682e+08    3.01741e+02
 Pres. DC (bar) Pressure (bar)   Constr. rmsd
   -2.42339e+02   -2.45601e+02    0.00000e+00

           Step           Time
      476115000   952230.00000

   Energies (kJ/mol)
        G96Bond       G96Angle    Proper Dih.  Improper Dih.          LJ-14
    2.38704e+03    3.58772e+03    2.85538e+03    9.93467e+02   -3.85773e+02
     Coulomb-14        LJ (SR)  Disper. corr.   Coulomb (SR)   Coul. recip.
    2.79531e+04    6.04347e+04   -4.35687e+03   -5.01359e+05    2.94767e+03
      Potential    Kinetic En.   Total Energy  Conserved En.    Temperature
   -4.04942e+05    7.25919e+04   -3.32350e+05    1.04683e+08    3.01145e+02
 Pres. DC (bar) Pressure (bar)   Constr. rmsd
   -2.47074e+02    3.10583e+02    0.00000e+00

           Step           Time
      476120000   952240.00000

   Energies (kJ/mol)
        G96Bond       G96Angle    Proper Dih.  Improper Dih.          LJ-14
    2.42801e+03    3.64635e+03    2.77317e+03    1.16203e+03   -2.76746e+02
     Coulomb-14        LJ (SR)  Disper. corr.   Coulomb (SR)   Coul. recip.
    2.78803e+04    5.90481e+04   -4.28411e+03   -4.96146e+05    3.06678e+03
      Potential    Kinetic En.   Total Energy  Conserved En.    Temperature
   -4.00702e+05    7.22080e+04   -3.28494e+05    1.04684e+08    2.99552e+02
 Pres. DC (bar) Pressure (bar)   Constr. rmsd
   -2.38900e+02   -8.25079e+01    0.00000e+00

           Step           Time
      476125000   952250.00000

   Energies (kJ/mol)
        G96Bond       G96Angle    Proper Dih.  Improper Dih.          LJ-14
    2.31446e+03    3.65271e+03    2.71038e+03    1.06807e+03   -2.79858e+02
     Coulomb-14        LJ (SR)  Disper. corr.   Coulomb (SR)   Coul. recip.
    2.80555e+04    5.82779e+04   -4.30860e+03   -4.97150e+05    2.86396e+03
      Potential    Kinetic En.   Total Energy  Conserved En.    Temperature
   -4.02795e+05    7.21157e+04   -3.30679e+05    1.04684e+08    2.99170e+02
 Pres. DC (bar) Pressure (bar)   Constr. rmsd
   -2.41636e+02    4.43430e+01    0.00000e+00

           Step           Time
      476130000   952260.00000

   Energies (kJ/mol)
        G96Bond       G96Angle    Proper Dih.  Improper Dih.          LJ-14
    2.26148e+03    3.69323e+03    2.89939e+03    1.13630e+03   -3.54628e+02
     Coulomb-14        LJ (SR)  Disper. corr.   Coulomb (SR)   Coul. recip.
    2.79855e+04    5.98514e+04   -4.35312e+03   -4.99640e+05    2.95625e+03
      Potential    Kinetic En.   Total Energy  Conserved En.    Temperature
   -4.03564e+05    7.27483e+04   -3.30816e+05    1.04686e+08    3.01794e+02
 Pres. DC (bar) Pressure (bar)   Constr. rmsd
   -2.46649e+02    2.43752e+02    0.00000e+00

           Step           Time
      476135000   952270.00000

   Energies (kJ/mol)
        G96Bond       G96Angle    Proper Dih.  Improper Dih.          LJ-14
    2.22819e+03    3.73935e+03    2.70620e+03    1.14128e+03   -2.26390e+02
     Coulomb-14        LJ (SR)  Disper. corr.   Coulomb (SR)   Coul. recip.
    2.81095e+04    5.89845e+04   -4.31377e+03   -4.99256e+05    3.03599e+03
      Potential    Kinetic En.   Total Energy  Conserved En.    Temperature
   -4.03851e+05    7.18859e+04   -3.31965e+05    1.04686e+08    2.98216e+02
 Pres. DC (bar) Pressure (bar)   Constr. rmsd
   -2.42216e+02    3.54232e+01    0.00000e+00

           Step           Time
      476140000   952280.00000

   Energies (kJ/mol)
        G96Bond       G96Angle    Proper Dih.  Improper Dih.          LJ-14
    2.38711e+03    3.54440e+03    2.75657e+03    1.08723e+03   -2.62620e+02
     Coulomb-14        LJ (SR)  Disper. corr.   Coulomb (SR)   Coul. recip.
    2.84378e+04    5.97085e+04   -4.34913e+03   -4.99548e+05    3.12326e+03
      Potential    Kinetic En.   Total Energy  Conserved En.    Temperature
   -4.03115e+05    7.21515e+04   -3.30963e+05    1.04686e+08    2.99318e+02
 Pres. DC (bar) Pressure (bar)   Constr. rmsd
   -2.46198e+02    2.88863e+02    0.00000e+00

           Step           Time
      476145000   952290.00000

   Energies (kJ/mol)
        G96Bond       G96Angle    Proper Dih.  Improper Dih.          LJ-14
    2.46113e+03    3.80639e+03    2.71609e+03    1.07233e+03   -3.57999e+02
     Coulomb-14        LJ (SR)  Disper. corr.   Coulomb (SR)   Coul. recip.
    2.82278e+04    5.74236e+04   -4.33277e+03   -4.97175e+05    3.05312e+03
      Potential    Kinetic En.   Total Energy  Conserved En.    Temperature
   -4.03105e+05    7.27082e+04   -3.30397e+05    1.04687e+08    3.01628e+02
 Pres. DC (bar) Pressure (bar)   Constr. rmsd
   -2.44351e+02   -3.78295e+02    0.00000e+00

           Step           Time
      476150000   952300.00000

   Energies (kJ/mol)
        G96Bond       G96Angle    Proper Dih.  Improper Dih.          LJ-14
    2.32824e+03    3.60558e+03    2.77277e+03    9.64772e+02   -3.35587e+02
     Coulomb-14        LJ (SR)  Disper. corr.   Coulomb (SR)   Coul. recip.
    2.81831e+04    5.95075e+04   -4.34102e+03   -4.99074e+05    2.93317e+03
      Potential    Kinetic En.   Total Energy  Conserved En.    Temperature
   -4.03455e+05    7.19992e+04   -3.31456e+05    1.04687e+08    2.98686e+02
 Pres. DC (bar) Pressure (bar)   Constr. rmsd
   -2.45282e+02   -8.25460e+00    0.00000e+00

           Step           Time
      476155000   952310.00000

   Energies (kJ/mol)
        G96Bond       G96Angle    Proper Dih.  Improper Dih.          LJ-14
    2.26748e+03    3.64756e+03    2.71218e+03    1.11117e+03   -2.26286e+02
     Coulomb-14        LJ (SR)  Disper. corr.   Coulomb (SR)   Coul. recip.
    2.83900e+04    5.95882e+04   -4.36437e+03   -4.99903e+05    2.93269e+03
      Potential    Kinetic En.   Total Energy  Conserved En.    Temperature
   -4.03844e+05    7.25197e+04   -3.31324e+05    1.04688e+08    3.00846e+02
 Pres. DC (bar) Pressure (bar)   Constr. rmsd
   -2.47925e+02    4.73464e+02    0.00000e+00

           Step           Time
      476160000   952320.00000

   Energies (kJ/mol)
        G96Bond       G96Angle    Proper Dih.  Improper Dih.          LJ-14
    2.40732e+03    3.48345e+03    2.71025e+03    1.09987e+03   -3.24308e+02
     Coulomb-14        LJ (SR)  Disper. corr.   Coulomb (SR)   Coul. recip.
    2.80553e+04    5.87788e+04   -4.35503e+03   -4.97734e+05    2.90675e+03
      Potential    Kinetic En.   Total Energy  Conserved En.    Temperature
   -4.02972e+05    7.25756e+04   -3.30396e+05    1.04689e+08    3.01078e+02
 Pres. DC (bar) Pressure (bar)   Constr. rmsd
   -2.46866e+02    1.10319e+02    0.00000e+00

           Step           Time
      476165000   952330.00000

   Energies (kJ/mol)
        G96Bond       G96Angle    Proper Dih.  Improper Dih.          LJ-14
    2.15726e+03    3.64313e+03    2.77983e+03    1.15878e+03   -2.18062e+02
     Coulomb-14        LJ (SR)  Disper. corr.   Coulomb (SR)   Coul. recip.
    2.81197e+04    5.77207e+04   -4.32996e+03   -4.97134e+05    2.99971e+03
      Potential    Kinetic En.   Total Energy  Conserved En.    Temperature
   -4.03102e+05    7.13876e+04   -3.31715e+05    1.04690e+08    2.96149e+02
 Pres. DC (bar) Pressure (bar)   Constr. rmsd
   -2.44036e+02   -6.37209e+01    0.00000e+00

           Step           Time
      476170000   952340.00000

   Energies (kJ/mol)
        G96Bond       G96Angle    Proper Dih.  Improper Dih.          LJ-14
    2.23535e+03    3.56552e+03    2.76427e+03    1.13974e+03   -2.81909e+02
     Coulomb-14        LJ (SR)  Disper. corr.   Coulomb (SR)   Coul. recip.
    2.81607e+04    5.80277e+04   -4.26903e+03   -4.96553e+05    3.02749e+03
      Potential    Kinetic En.   Total Energy  Conserved En.    Temperature
   -4.02183e+05    7.10026e+04   -3.31180e+05    1.04691e+08    2.94552e+02
 Pres. DC (bar) Pressure (bar)   Constr. rmsd
   -2.37224e+02   -2.54447e+01    0.00000e+00

           Step           Time
      476175000   952350.00000

   Energies (kJ/mol)
        G96Bond       G96Angle    Proper Dih.  Improper Dih.          LJ-14
    2.19692e+03    3.48304e+03    2.79836e+03    1.04134e+03   -2.79863e+02
     Coulomb-14        LJ (SR)  Disper. corr.   Coulomb (SR)   Coul. recip.
    2.83043e+04    5.87411e+04   -4.34224e+03   -4.98443e+05    3.01513e+03
      Potential    Kinetic En.   Total Energy  Conserved En.    Temperature
   -4.03484e+05    7.16388e+04   -3.31846e+05    1.04693e+08    2.97191e+02
 Pres. DC (bar) Pressure (bar)   Constr. rmsd
   -2.45420e+02    1.71041e+02    0.00000e+00

           Step           Time
      476180000   952360.00000

   Energies (kJ/mol)
        G96Bond       G96Angle    Proper Dih.  Improper Dih.          LJ-14
    2.26458e+03    3.63902e+03    2.83283e+03    1.10241e+03   -2.72764e+02
     Coulomb-14        LJ (SR)  Disper. corr.   Coulomb (SR)   Coul. recip.
    2.82804e+04    5.84769e+04   -4.32628e+03   -4.97833e+05    3.03623e+03
      Potential    Kinetic En.   Total Energy  Conserved En.    Temperature
   -4.02800e+05    7.26490e+04   -3.30151e+05    1.04695e+08    3.01382e+02
 Pres. DC (bar) Pressure (bar)   Constr. rmsd
   -2.43621e+02   -2.36243e+01    0.00000e+00

           Step           Time
      476185000   952370.00000

   Energies (kJ/mol)
        G96Bond       G96Angle    Proper Dih.  Improper Dih.          LJ-14
    2.31225e+03    3.77325e+03    2.80408e+03    1.09468e+03   -3.22949e+02
     Coulomb-14        LJ (SR)  Disper. corr.   Coulomb (SR)   Coul. recip.
    2.82516e+04    5.87057e+04   -4.35818e+03   -4.97215e+05    2.95948e+03
      Potential    Kinetic En.   Total Energy  Conserved En.    Temperature
   -4.01995e+05    7.23405e+04   -3.29654e+05    1.04697e+08    3.00102e+02
 Pres. DC (bar) Pressure (bar)   Constr. rmsd
   -2.47223e+02    2.42578e+02    0.00000e+00

           Step           Time
      476190000   952380.00000

   Energies (kJ/mol)
        G96Bond       G96Angle    Proper Dih.  Improper Dih.          LJ-14
    2.35457e+03    3.72981e+03    2.86258e+03    1.15343e+03   -3.03829e+02
     Coulomb-14        LJ (SR)  Disper. corr.   Coulomb (SR)   Coul. recip.
    2.81584e+04    5.87670e+04   -4.33981e+03   -4.98329e+05    2.98692e+03
      Potential    Kinetic En.   Total Energy  Conserved En.    Temperature
   -4.02960e+05    7.26741e+04   -3.30286e+05    1.04698e+08    3.01486e+02
 Pres. DC (bar) Pressure (bar)   Constr. rmsd
   -2.45145e+02    6.82220e+01    0.00000e+00

           Step           Time
      476195000   952390.00000

   Energies (kJ/mol)
        G96Bond       G96Angle    Proper Dih.  Improper Dih.          LJ-14
    2.42454e+03    3.86685e+03    2.88222e+03    1.01051e+03   -3.30640e+02
     Coulomb-14        LJ (SR)  Disper. corr.   Coulomb (SR)   Coul. recip.
    2.82157e+04    5.84572e+04   -4.35726e+03   -4.97449e+05    2.96287e+03
      Potential    Kinetic En.   Total Energy  Conserved En.    Temperature
   -4.02317e+05    7.29365e+04   -3.29381e+05    1.04698e+08    3.02575e+02
 Pres. DC (bar) Pressure (bar)   Constr. rmsd
   -2.47118e+02    2.59148e+02    0.00000e+00

           Step           Time
      476200000   952400.00000

   Energies (kJ/mol)
        G96Bond       G96Angle    Proper Dih.  Improper Dih.          LJ-14
    2.34207e+03    3.64180e+03    2.74497e+03    1.09524e+03   -3.44456e+02
     Coulomb-14        LJ (SR)  Disper. corr.   Coulomb (SR)   Coul. recip.
    2.80300e+04    5.93367e+04   -4.36586e+03   -4.99488e+05    3.01648e+03
      Potential    Kinetic En.   Total Energy  Conserved En.    Temperature
   -4.03992e+05    7.18288e+04   -3.32163e+05    1.04699e+08    2.97979e+02
 Pres. DC (bar) Pressure (bar)   Constr. rmsd
   -2.48093e+02   -1.49217e+01    0.00000e+00

           Step           Time
      476205000   952410.00000

   Energies (kJ/mol)
        G96Bond       G96Angle    Proper Dih.  Improper Dih.          LJ-14
    2.32610e+03    3.56667e+03    2.75847e+03    1.07930e+03   -3.04137e+02
     Coulomb-14        LJ (SR)  Disper. corr.   Coulomb (SR)   Coul. recip.
    2.83059e+04    5.89044e+04   -4.35760e+03   -4.99720e+05    2.96680e+03
      Potential    Kinetic En.   Total Energy  Conserved En.    Temperature
   -4.04474e+05    7.23760e+04   -3.32098e+05    1.04699e+08    3.00249e+02
 Pres. DC (bar) Pressure (bar)   Constr. rmsd
   -2.47157e+02    2.71693e+01    0.00000e+00

           Step           Time
      476210000   952420.00000

   Energies (kJ/mol)
        G96Bond       G96Angle    Proper Dih.  Improper Dih.          LJ-14
    2.44277e+03    3.68326e+03    2.75323e+03    1.06901e+03   -3.77197e+02
     Coulomb-14        LJ (SR)  Disper. corr.   Coulomb (SR)   Coul. recip.
    2.79743e+04    5.93462e+04   -4.32826e+03   -4.98647e+05    3.02960e+03
      Potential    Kinetic En.   Total Energy  Conserved En.    Temperature
   -4.03054e+05    7.25654e+04   -3.30489e+05    1.04701e+08    3.01035e+02
 Pres. DC (bar) Pressure (bar)   Constr. rmsd
   -2.43843e+02    4.78351e+01    0.00000e+00

           Step           Time
      476215000   952430.00000

   Energies (kJ/mol)
        G96Bond       G96Angle    Proper Dih.  Improper Dih.          LJ-14
    2.35069e+03    3.72867e+03    2.71382e+03    1.04594e+03   -2.43156e+02
     Coulomb-14        LJ (SR)  Disper. corr.   Coulomb (SR)   Coul. recip.
    2.82345e+04    5.96152e+04   -4.35602e+03   -5.00393e+05    2.87091e+03
      Potential    Kinetic En.   Total Energy  Conserved En.    Temperature
   -4.04433e+05    7.30311e+04   -3.31402e+05    1.04701e+08    3.02967e+02
 Pres. DC (bar) Pressure (bar)   Constr. rmsd
   -2.46978e+02    5.28165e+01    0.00000e+00

           Step           Time
      476220000   952440.00000

   Energies (kJ/mol)
        G96Bond       G96Angle    Proper Dih.  Improper Dih.          LJ-14
    2.35070e+03    3.65441e+03    2.81656e+03    1.13480e+03   -3.48522e+02
     Coulomb-14        LJ (SR)  Disper. corr.   Coulomb (SR)   Coul. recip.
    2.82120e+04    5.97363e+04   -4.37324e+03   -5.00401e+05    3.00253e+03
      Potential    Kinetic En.   Total Energy  Conserved En.    Temperature
   -4.04215e+05    7.23403e+04   -3.31875e+05    1.04702e+08    3.00101e+02
 Pres. DC (bar) Pressure (bar)   Constr. rmsd
   -2.48932e+02    2.83216e+02    0.00000e+00

           Step           Time
      476225000   952450.00000

   Energies (kJ/mol)
        G96Bond       G96Angle    Proper Dih.  Improper Dih.          LJ-14
    2.35396e+03    3.70248e+03    2.79151e+03    1.03087e+03   -3.13831e+02
     Coulomb-14        LJ (SR)  Disper. corr.   Coulomb (SR)   Coul. recip.
    2.83004e+04    5.91321e+04   -4.31557e+03   -4.98164e+05    3.09533e+03
      Potential    Kinetic En.   Total Energy  Conserved En.    Temperature
   -4.02387e+05    7.22457e+04   -3.30141e+05    1.04703e+08    2.99709e+02
 Pres. DC (bar) Pressure (bar)   Constr. rmsd
   -2.42418e+02    2.83979e+01    0.00000e+00

           Step           Time
      476230000   952460.00000

   Energies (kJ/mol)
        G96Bond       G96Angle    Proper Dih.  Improper Dih.          LJ-14
    2.25186e+03    3.62083e+03    2.73987e+03    1.07686e+03   -3.35011e+02
     Coulomb-14        LJ (SR)  Disper. corr.   Coulomb (SR)   Coul. recip.
    2.83124e+04    5.99800e+04   -4.35221e+03   -5.00857e+05    3.03412e+03
      Potential    Kinetic En.   Total Energy  Conserved En.    Temperature
   -4.04528e+05    7.22044e+04   -3.32324e+05    1.04704e+08    2.99538e+02
 Pres. DC (bar) Pressure (bar)   Constr. rmsd
   -2.46547e+02    3.65733e+02    0.00000e+00

           Step           Time
      476235000   952470.00000

   Energies (kJ/mol)
        G96Bond       G96Angle    Proper Dih.  Improper Dih.          LJ-14
    2.26539e+03    3.89156e+03    2.75311e+03    1.04819e+03   -4.04852e+02
     Coulomb-14        LJ (SR)  Disper. corr.   Coulomb (SR)   Coul. recip.
    2.80155e+04    5.65757e+04   -4.26712e+03   -4.94057e+05    3.01359e+03
      Potential    Kinetic En.   Total Energy  Conserved En.    Temperature
   -4.01166e+05    7.14466e+04   -3.29720e+05    1.04705e+08    2.96394e+02
 Pres. DC (bar) Pressure (bar)   Constr. rmsd
   -2.37012e+02   -6.37260e+02    0.00000e+00

           Step           Time
      476240000   952480.00000

   Energies (kJ/mol)
        G96Bond       G96Angle    Proper Dih.  Improper Dih.          LJ-14
    2.46063e+03    3.50427e+03    2.71540e+03    1.05245e+03   -2.78628e+02
     Coulomb-14        LJ (SR)  Disper. corr.   Coulomb (SR)   Coul. recip.
    2.82858e+04    5.85398e+04   -4.33352e+03   -4.98449e+05    3.01574e+03
      Potential    Kinetic En.   Total Energy  Conserved En.    Temperature
   -4.03487e+05    7.24294e+04   -3.31058e+05    1.04706e+08    3.00471e+02
 Pres. DC (bar) Pressure (bar)   Constr. rmsd
   -2.44436e+02    3.71514e+01    0.00000e+00

           Step           Time
      476245000   952490.00000

   Energies (kJ/mol)
        G96Bond       G96Angle    Proper Dih.  Improper Dih.          LJ-14
    2.20638e+03    3.61922e+03    2.84377e+03    1.04266e+03   -3.47727e+02
     Coulomb-14        LJ (SR)  Disper. corr.   Coulomb (SR)   Coul. recip.
    2.82045e+04    5.71032e+04   -4.27965e+03   -4.95704e+05    2.97511e+03
      Potential    Kinetic En.   Total Energy  Conserved En.    Temperature
   -4.02337e+05    7.29356e+04   -3.29401e+05    1.04708e+08    3.02571e+02
 Pres. DC (bar) Pressure (bar)   Constr. rmsd
   -2.38404e+02   -4.16139e+02    0.00000e+00

           Step           Time
      476250000   952500.00000

   Energies (kJ/mol)
        G96Bond       G96Angle    Proper Dih.  Improper Dih.          LJ-14
    2.40559e+03    3.54923e+03    2.78855e+03    1.17948e+03   -3.55577e+02
     Coulomb-14        LJ (SR)  Disper. corr.   Coulomb (SR)   Coul. recip.
    2.81369e+04    5.86835e+04   -4.30732e+03   -4.98256e+05    2.97230e+03
      Potential    Kinetic En.   Total Energy  Conserved En.    Temperature
   -4.03204e+05    7.26387e+04   -3.30565e+05    1.04709e+08    3.01339e+02
 Pres. DC (bar) Pressure (bar)   Constr. rmsd
   -2.41492e+02   -1.09227e+01    0.00000e+00

           Step           Time
      476255000   952510.00000

   Energies (kJ/mol)
        G96Bond       G96Angle    Proper Dih.  Improper Dih.          LJ-14
    2.34920e+03    3.60925e+03    2.93459e+03    1.10233e+03   -2.65551e+02
     Coulomb-14        LJ (SR)  Disper. corr.   Coulomb (SR)   Coul. recip.
    2.83501e+04    5.94400e+04   -4.31211e+03   -4.97864e+05    2.98690e+03
      Potential    Kinetic En.   Total Energy  Conserved En.    Temperature
   -4.01669e+05    7.25697e+04   -3.29099e+05    1.04710e+08    3.01053e+02
 Pres. DC (bar) Pressure (bar)   Constr. rmsd
   -2.42030e+02    2.23598e+02    0.00000e+00

           Step           Time
      476260000   952520.00000

   Energies (kJ/mol)
        G96Bond       G96Angle    Proper Dih.  Improper Dih.          LJ-14
    2.35710e+03    3.56706e+03    2.80116e+03    1.05167e+03   -3.05907e+02
     Coulomb-14        LJ (SR)  Disper. corr.   Coulomb (SR)   Coul. recip.
    2.83065e+04    5.91552e+04   -4.35330e+03   -4.99099e+05    2.91152e+03
      Potential    Kinetic En.   Total Energy  Conserved En.    Temperature
   -4.03608e+05    7.25333e+04   -3.31075e+05    1.04710e+08    3.00902e+02
 Pres. DC (bar) Pressure (bar)   Constr. rmsd
   -2.46670e+02   -4.24236e+01    0.00000e+00

           Step           Time
      476265000   952530.00000

   Energies (kJ/mol)
        G96Bond       G96Angle    Proper Dih.  Improper Dih.          LJ-14
    2.32431e+03    3.71869e+03    2.83335e+03    1.14053e+03   -3.70476e+02
     Coulomb-14        LJ (SR)  Disper. corr.   Coulomb (SR)   Coul. recip.
    2.80747e+04    5.82963e+04   -4.29124e+03   -4.96969e+05    3.09563e+03
      Potential    Kinetic En.   Total Energy  Conserved En.    Temperature
   -4.02148e+05    7.29163e+04   -3.29231e+05    1.04711e+08    3.02491e+02
 Pres. DC (bar) Pressure (bar)   Constr. rmsd
   -2.39695e+02   -1.40594e+02    0.00000e+00

           Step           Time
      476270000   952540.00000

   Energies (kJ/mol)
        G96Bond       G96Angle    Proper Dih.  Improper Dih.          LJ-14
    2.22085e+03    3.82526e+03    2.65096e+03    1.11056e+03   -2.78931e+02
     Coulomb-14        LJ (SR)  Disper. corr.   Coulomb (SR)   Coul. recip.
    2.80583e+04    5.87970e+04   -4.37161e+03   -4.99606e+05    3.01097e+03
      Potential    Kinetic En.   Total Energy  Conserved En.    Temperature
   -4.04583e+05    7.21400e+04   -3.32443e+05    1.04712e+08    2.99270e+02
 Pres. DC (bar) Pressure (bar)   Constr. rmsd
   -2.48746e+02    3.80782e+02    0.00000e+00

           Step           Time
      476275000   952550.00000

   Energies (kJ/mol)
        G96Bond       G96Angle    Proper Dih.  Improper Dih.          LJ-14
    2.52579e+03    3.49560e+03    2.75232e+03    1.08746e+03   -3.66968e+02
     Coulomb-14        LJ (SR)  Disper. corr.   Coulomb (SR)   Coul. recip.
    2.81355e+04    6.09762e+04   -4.39847e+03   -5.00549e+05    2.84051e+03
      Potential    Kinetic En.   Total Energy  Conserved En.    Temperature
   -4.03501e+05    7.20706e+04   -3.31430e+05    1.04715e+08    2.98983e+02
 Pres. DC (bar) Pressure (bar)   Constr. rmsd
   -2.51809e+02    5.04635e+02    0.00000e+00

           Step           Time
      476280000   952560.00000

   Energies (kJ/mol)
        G96Bond       G96Angle    Proper Dih.  Improper Dih.          LJ-14
    2.28010e+03    3.74489e+03    2.78510e+03    1.09545e+03   -3.34361e+02
     Coulomb-14        LJ (SR)  Disper. corr.   Coulomb (SR)   Coul. recip.
    2.80245e+04    5.82076e+04   -4.31054e+03   -4.96258e+05    3.07269e+03
      Potential    Kinetic En.   Total Energy  Conserved En.    Temperature
   -4.01693e+05    7.25896e+04   -3.29103e+05    1.04717e+08    3.01136e+02
 Pres. DC (bar) Pressure (bar)   Constr. rmsd
   -2.41853e+02   -1.60174e+02    0.00000e+00

           Step           Time
      476285000   952570.00000

   Energies (kJ/mol)
        G96Bond       G96Angle    Proper Dih.  Improper Dih.          LJ-14
    2.29256e+03    3.69622e+03    2.80896e+03    1.07043e+03   -2.50004e+02
     Coulomb-14        LJ (SR)  Disper. corr.   Coulomb (SR)   Coul. recip.
    2.80528e+04    5.64912e+04   -4.26582e+03   -4.94206e+05    3.05174e+03
      Potential    Kinetic En.   Total Energy  Conserved En.    Temperature
   -4.01258e+05    7.21721e+04   -3.29086e+05    1.04718e+08    2.99404e+02
 Pres. DC (bar) Pressure (bar)   Constr. rmsd
   -2.36868e+02   -5.70826e+02    0.00000e+00

           Step           Time
      476290000   952580.00000

   Energies (kJ/mol)
        G96Bond       G96Angle    Proper Dih.  Improper Dih.          LJ-14
    2.24512e+03    3.72268e+03    2.84349e+03    1.09879e+03   -3.41096e+02
     Coulomb-14        LJ (SR)  Disper. corr.   Coulomb (SR)   Coul. recip.
    2.80289e+04    5.97739e+04   -4.37373e+03   -5.00503e+05    2.98376e+03
      Potential    Kinetic En.   Total Energy  Conserved En.    Temperature
   -4.04521e+05    7.18628e+04   -3.32658e+05    1.04719e+08    2.98120e+02
 Pres. DC (bar) Pressure (bar)   Constr. rmsd
   -2.48988e+02    1.53828e+02    0.00000e+00

           Step           Time
      476295000   952590.00000

   Energies (kJ/mol)
        G96Bond       G96Angle    Proper Dih.  Improper Dih.          LJ-14
    2.38000e+03    3.69103e+03    2.80662e+03    1.14962e+03   -3.19753e+02
     Coulomb-14        LJ (SR)  Disper. corr.   Coulomb (SR)   Coul. recip.
    2.80156e+04    5.81413e+04   -4.35069e+03   -4.97098e+05    2.94727e+03
      Potential    Kinetic En.   Total Energy  Conserved En.    Temperature
   -4.02637e+05    7.25583e+04   -3.30079e+05    1.04719e+08    3.01006e+02
 Pres. DC (bar) Pressure (bar)   Constr. rmsd
   -2.46375e+02   -1.52704e+02    0.00000e+00

           Step           Time
      476300000   952600.00000

   Energies (kJ/mol)
        G96Bond       G96Angle    Proper Dih.  Improper Dih.          LJ-14
    2.31000e+03    3.66509e+03    2.81190e+03    1.04089e+03   -2.76743e+02
     Coulomb-14        LJ (SR)  Disper. corr.   Coulomb (SR)   Coul. recip.
    2.81700e+04    6.03612e+04   -4.33725e+03   -5.00338e+05    2.96146e+03
      Potential    Kinetic En.   Total Energy  Conserved En.    Temperature
   -4.03631e+05    7.24973e+04   -3.31134e+05    1.04720e+08    3.00753e+02
 Pres. DC (bar) Pressure (bar)   Constr. rmsd
   -2.44856e+02    3.31045e+02    0.00000e+00

           Step           Time
      476305000   952610.00000

   Energies (kJ/mol)
        G96Bond       G96Angle    Proper Dih.  Improper Dih.          LJ-14
    2.37982e+03    3.74525e+03    2.84620e+03    1.16670e+03   -3.57401e+02
     Coulomb-14        LJ (SR)  Disper. corr.   Coulomb (SR)   Coul. recip.
    2.79804e+04    6.18048e+04   -4.36028e+03   -5.02173e+05    3.04704e+03
      Potential    Kinetic En.   Total Energy  Conserved En.    Temperature
   -4.03920e+05    7.26434e+04   -3.31277e+05    1.04720e+08    3.01359e+02
 Pres. DC (bar) Pressure (bar)   Constr. rmsd
   -2.47461e+02    5.26481e+02    0.00000e+00

           Step           Time
      476310000   952620.00000

   Energies (kJ/mol)
        G96Bond       G96Angle    Proper Dih.  Improper Dih.          LJ-14
    2.28349e+03    3.69667e+03    2.75225e+03    1.08140e+03   -2.98543e+02
     Coulomb-14        LJ (SR)  Disper. corr.   Coulomb (SR)   Coul. recip.
    2.83588e+04    5.81272e+04   -4.31602e+03   -4.97157e+05    2.98996e+03
      Potential    Kinetic En.   Total Energy  Conserved En.    Temperature
   -4.02482e+05    7.22810e+04   -3.30201e+05    1.04720e+08    2.99855e+02
 Pres. DC (bar) Pressure (bar)   Constr. rmsd
   -2.42468e+02   -7.96782e+01    0.00000e+00

           Step           Time
      476315000   952630.00000

   Energies (kJ/mol)
        G96Bond       G96Angle    Proper Dih.  Improper Dih.          LJ-14
    2.42498e+03    3.65189e+03    2.81799e+03    1.08613e+03   -3.26933e+02
     Coulomb-14        LJ (SR)  Disper. corr.   Coulomb (SR)   Coul. recip.
    2.82418e+04    6.04338e+04   -4.36729e+03   -5.00220e+05    3.05204e+03
      Potential    Kinetic En.   Total Energy  Conserved En.    Temperature
   -4.03206e+05    7.18686e+04   -3.31337e+05    1.04722e+08    2.98145e+02
 Pres. DC (bar) Pressure (bar)   Constr. rmsd
   -2.48256e+02    4.04329e+02    0.00000e+00

           Step           Time
      476320000   952640.00000

   Energies (kJ/mol)
        G96Bond       G96Angle    Proper Dih.  Improper Dih.          LJ-14
    2.43175e+03    3.73341e+03    2.80703e+03    1.15786e+03   -3.64852e+02
     Coulomb-14        LJ (SR)  Disper. corr.   Coulomb (SR)   Coul. recip.
    2.82196e+04    5.80161e+04   -4.31696e+03   -4.97200e+05    3.01877e+03
      Potential    Kinetic En.   Total Energy  Conserved En.    Temperature
   -4.02498e+05    7.24718e+04   -3.30026e+05    1.04723e+08    3.00647e+02
 Pres. DC (bar) Pressure (bar)   Constr. rmsd
   -2.42573e+02   -2.63022e+02    0.00000e+00

           Step           Time
      476325000   952650.00000

   Energies (kJ/mol)
        G96Bond       G96Angle    Proper Dih.  Improper Dih.          LJ-14
    2.25864e+03    3.60640e+03    2.88915e+03    1.08288e+03   -3.34249e+02
     Coulomb-14        LJ (SR)  Disper. corr.   Coulomb (SR)   Coul. recip.
    2.82871e+04    5.88941e+04   -4.35347e+03   -4.98624e+05    2.91699e+03
      Potential    Kinetic En.   Total Energy  Conserved En.    Temperature
   -4.03376e+05    7.22966e+04   -3.31080e+05    1.04723e+08    2.99920e+02
 Pres. DC (bar) Pressure (bar)   Constr. rmsd
   -2.46689e+02   -8.58534e+01    0.00000e+00

           Step           Time
      476330000   952660.00000

   Energies (kJ/mol)
        G96Bond       G96Angle    Proper Dih.  Improper Dih.          LJ-14
    2.35056e+03    3.67020e+03    2.76805e+03    1.10777e+03   -2.88498e+02
     Coulomb-14        LJ (SR)  Disper. corr.   Coulomb (SR)   Coul. recip.
    2.82064e+04    6.02650e+04   -4.36247e+03   -4.99449e+05    3.00153e+03
      Potential    Kinetic En.   Total Energy  Conserved En.    Temperature
   -4.02730e+05    7.24023e+04   -3.30328e+05    1.04724e+08    3.00359e+02
 Pres. DC (bar) Pressure (bar)   Constr. rmsd
   -2.47709e+02    4.67531e+02    0.00000e+00

           Step           Time
      476335000   952670.00000

   Energies (kJ/mol)
        G96Bond       G96Angle    Proper Dih.  Improper Dih.          LJ-14
    2.37880e+03    3.70034e+03    2.79391e+03    1.07542e+03   -2.10411e+02
     Coulomb-14        LJ (SR)  Disper. corr.   Coulomb (SR)   Coul. recip.
    2.83769e+04    6.01169e+04   -4.33152e+03   -4.99955e+05    2.97358e+03
      Potential    Kinetic En.   Total Energy  Conserved En.    Temperature
   -4.03081e+05    7.30947e+04   -3.29986e+05    1.04725e+08    3.03231e+02
 Pres. DC (bar) Pressure (bar)   Constr. rmsd
   -2.44210e+02    4.66422e+02    0.00000e+00

           Step           Time
      476340000   952680.00000

   Energies (kJ/mol)
        G96Bond       G96Angle    Proper Dih.  Improper Dih.          LJ-14
    2.34644e+03    3.64839e+03    2.80250e+03    1.03385e+03   -3.48360e+02
     Coulomb-14        LJ (SR)  Disper. corr.   Coulomb (SR)   Coul. recip.
    2.82280e+04    5.92593e+04   -4.32507e+03   -4.99150e+05    2.99075e+03
      Potential    Kinetic En.   Total Energy  Conserved En.    Temperature
   -4.03515e+05    7.18899e+04   -3.31625e+05    1.04726e+08    2.98233e+02
 Pres. DC (bar) Pressure (bar)   Constr. rmsd
   -2.43485e+02    3.03033e+01    0.00000e+00

           Step           Time
      476345000   952690.00000

   Energies (kJ/mol)
        G96Bond       G96Angle    Proper Dih.  Improper Dih.          LJ-14
    2.39581e+03    3.75798e+03    2.89158e+03    1.15024e+03   -2.57947e+02
     Coulomb-14        LJ (SR)  Disper. corr.   Coulomb (SR)   Coul. recip.
    2.81343e+04    5.79152e+04   -4.35014e+03   -4.97262e+05    3.04400e+03
      Potential    Kinetic En.   Total Energy  Conserved En.    Temperature
   -4.02580e+05    7.28730e+04   -3.29708e+05    1.04727e+08    3.02311e+02
 Pres. DC (bar) Pressure (bar)   Constr. rmsd
   -2.46312e+02   -2.03973e+01    0.00000e+00

           Step           Time
      476350000   952700.00000

   Energies (kJ/mol)
        G96Bond       G96Angle    Proper Dih.  Improper Dih.          LJ-14
    2.36482e+03    3.62706e+03    2.90149e+03    1.13341e+03   -3.46155e+02
     Coulomb-14        LJ (SR)  Disper. corr.   Coulomb (SR)   Coul. recip.
    2.80596e+04    5.81277e+04   -4.32893e+03   -4.96984e+05    2.95165e+03
      Potential    Kinetic En.   Total Energy  Conserved En.    Temperature
   -4.02494e+05    7.25481e+04   -3.29945e+05    1.04728e+08    3.00964e+02
 Pres. DC (bar) Pressure (bar)   Constr. rmsd
   -2.43919e+02    1.16960e+02    0.00000e+00

           Step           Time
      476355000   952710.00000

   Energies (kJ/mol)
        G96Bond       G96Angle    Proper Dih.  Improper Dih.          LJ-14
    2.37361e+03    3.63668e+03    2.72578e+03    1.12354e+03   -2.98009e+02
     Coulomb-14        LJ (SR)  Disper. corr.   Coulomb (SR)   Coul. recip.
    2.81019e+04    5.70958e+04   -4.29976e+03   -4.95356e+05    2.97493e+03
      Potential    Kinetic En.   Total Energy  Conserved En.    Temperature
   -4.01922e+05    7.14386e+04   -3.30483e+05    1.04728e+08    2.96361e+02
 Pres. DC (bar) Pressure (bar)   Constr. rmsd
   -2.40647e+02   -4.56434e+02    0.00000e+00

           Step           Time
      476360000   952720.00000

   Energies (kJ/mol)
        G96Bond       G96Angle    Proper Dih.  Improper Dih.          LJ-14
    2.27588e+03    3.67942e+03    2.80374e+03    1.06483e+03   -3.43995e+02
     Coulomb-14        LJ (SR)  Disper. corr.   Coulomb (SR)   Coul. recip.
    2.82241e+04    5.99283e+04   -4.32718e+03   -4.99473e+05    3.01348e+03
      Potential    Kinetic En.   Total Energy  Conserved En.    Temperature
   -4.03155e+05    7.26151e+04   -3.30540e+05    1.04728e+08    3.01241e+02
 Pres. DC (bar) Pressure (bar)   Constr. rmsd
   -2.43722e+02    2.32395e+02    0.00000e+00

           Step           Time
      476365000   952730.00000

   Energies (kJ/mol)
        G96Bond       G96Angle    Proper Dih.  Improper Dih.          LJ-14
    2.37674e+03    3.60682e+03    2.82259e+03    1.13292e+03   -2.84420e+02
     Coulomb-14        LJ (SR)  Disper. corr.   Coulomb (SR)   Coul. recip.
    2.81546e+04    5.92392e+04   -4.33085e+03   -4.98140e+05    3.00130e+03
      Potential    Kinetic En.   Total Energy  Conserved En.    Temperature
   -4.02421e+05    7.25458e+04   -3.29875e+05    1.04729e+08    3.00954e+02
 Pres. DC (bar) Pressure (bar)   Constr. rmsd
   -2.44135e+02    2.07827e+02    0.00000e+00

           Step           Time
      476370000   952740.00000

   Energies (kJ/mol)
        G96Bond       G96Angle    Proper Dih.  Improper Dih.          LJ-14
    2.41948e+03    3.60174e+03    2.76808e+03    1.14700e+03   -2.93249e+02
     Coulomb-14        LJ (SR)  Disper. corr.   Coulomb (SR)   Coul. recip.
    2.80284e+04    5.76289e+04   -4.30279e+03   -4.96217e+05    3.03612e+03
      Potential    Kinetic En.   Total Energy  Conserved En.    Temperature
   -4.02183e+05    7.20711e+04   -3.30112e+05    1.04732e+08    2.98985e+02
 Pres. DC (bar) Pressure (bar)   Constr. rmsd
   -2.40986e+02   -4.43073e+02    0.00000e+00

           Step           Time
      476375000   952750.00000

   Energies (kJ/mol)
        G96Bond       G96Angle    Proper Dih.  Improper Dih.          LJ-14
    2.28554e+03    3.63883e+03    2.87386e+03    1.12640e+03   -2.27828e+02
     Coulomb-14        LJ (SR)  Disper. corr.   Coulomb (SR)   Coul. recip.
    2.79919e+04    5.98628e+04   -4.32043e+03   -4.99100e+05    2.96457e+03
      Potential    Kinetic En.   Total Energy  Conserved En.    Temperature
   -4.02905e+05    7.27094e+04   -3.30195e+05    1.04733e+08    3.01633e+02
 Pres. DC (bar) Pressure (bar)   Constr. rmsd
   -2.42964e+02    2.79671e+02    0.00000e+00

           Step           Time
      476380000   952760.00000

   Energies (kJ/mol)
        G96Bond       G96Angle    Proper Dih.  Improper Dih.          LJ-14
    2.36449e+03    3.54822e+03    2.88305e+03    1.13681e+03   -3.00778e+02
     Coulomb-14        LJ (SR)  Disper. corr.   Coulomb (SR)   Coul. recip.
    2.82768e+04    5.83282e+04   -4.31345e+03   -4.98180e+05    2.94382e+03
      Potential    Kinetic En.   Total Energy  Conserved En.    Temperature
   -4.03313e+05    7.30068e+04   -3.30306e+05    1.04734e+08    3.02866e+02
 Pres. DC (bar) Pressure (bar)   Constr. rmsd
   -2.42180e+02   -2.06336e+02    0.00000e+00

           Step           Time
      476385000   952770.00000

   Energies (kJ/mol)
        G96Bond       G96Angle    Proper Dih.  Improper Dih.          LJ-14
    2.25474e+03    3.46167e+03    2.70173e+03    1.12266e+03   -3.07218e+02
     Coulomb-14        LJ (SR)  Disper. corr.   Coulomb (SR)   Coul. recip.
    2.80846e+04    5.86803e+04   -4.38851e+03   -4.99162e+05    2.95709e+03
      Potential    Kinetic En.   Total Energy  Conserved En.    Temperature
   -4.04595e+05    7.17968e+04   -3.32799e+05    1.04735e+08    2.97847e+02
 Pres. DC (bar) Pressure (bar)   Constr. rmsd
   -2.50671e+02    2.07025e+02    0.00000e+00

           Step           Time
      476390000   952780.00000

   Energies (kJ/mol)
        G96Bond       G96Angle    Proper Dih.  Improper Dih.          LJ-14
    2.35608e+03    3.47848e+03    2.82120e+03    1.13145e+03   -3.04010e+02
     Coulomb-14        LJ (SR)  Disper. corr.   Coulomb (SR)   Coul. recip.
    2.81470e+04    6.01492e+04   -4.35219e+03   -4.99823e+05    3.03504e+03
      Potential    Kinetic En.   Total Energy  Conserved En.    Temperature
   -4.03361e+05    7.24442e+04   -3.30917e+05    1.04736e+08    3.00532e+02
 Pres. DC (bar) Pressure (bar)   Constr. rmsd
   -2.46544e+02    1.21624e+02    0.00000e+00

           Step           Time
      476395000   952790.00000

   Energies (kJ/mol)
        G96Bond       G96Angle    Proper Dih.  Improper Dih.          LJ-14
    2.29066e+03    3.75080e+03    2.76670e+03    1.05188e+03   -2.67725e+02
     Coulomb-14        LJ (SR)  Disper. corr.   Coulomb (SR)   Coul. recip.
    2.82275e+04    5.87732e+04   -4.35367e+03   -4.97552e+05    3.03754e+03
      Potential    Kinetic En.   Total Energy  Conserved En.    Temperature
   -4.02275e+05    7.25499e+04   -3.29725e+05    1.04736e+08    3.00971e+02
 Pres. DC (bar) Pressure (bar)   Constr. rmsd
   -2.46712e+02    2.37913e+02    0.00000e+00

           Step           Time
      476400000   952800.00000

   Energies (kJ/mol)
        G96Bond       G96Angle    Proper Dih.  Improper Dih.          LJ-14
    2.32966e+03    3.59144e+03    2.76555e+03    1.09764e+03   -2.89909e+02
     Coulomb-14        LJ (SR)  Disper. corr.   Coulomb (SR)   Coul. recip.
    2.81563e+04    6.00533e+04   -4.34895e+03   -5.00300e+05    2.97503e+03
      Potential    Kinetic En.   Total Energy  Conserved En.    Temperature
   -4.03970e+05    7.25943e+04   -3.31375e+05    1.04738e+08    3.01155e+02
 Pres. DC (bar) Pressure (bar)   Constr. rmsd
   -2.46178e+02    2.99147e+02    0.00000e+00

           Step           Time
      476405000   952810.00000

   Energies (kJ/mol)
        G96Bond       G96Angle    Proper Dih.  Improper Dih.          LJ-14
    2.44972e+03    3.74895e+03    2.78073e+03    1.13955e+03   -3.28848e+02
     Coulomb-14        LJ (SR)  Disper. corr.   Coulomb (SR)   Coul. recip.
    2.82523e+04    5.64594e+04   -4.30197e+03   -4.94225e+05    2.97883e+03
      Potential    Kinetic En.   Total Energy  Conserved En.    Temperature
   -4.01046e+05    7.26376e+04   -3.28409e+05    1.04740e+08    3.01335e+02
 Pres. DC (bar) Pressure (bar)   Constr. rmsd
   -2.40895e+02   -4.63510e+02    0.00000e+00

           Step           Time
      476410000   952820.00000

   Energies (kJ/mol)
        G96Bond       G96Angle    Proper Dih.  Improper Dih.          LJ-14
    2.22346e+03    3.64159e+03    2.85795e+03    1.10249e+03   -3.63873e+02
     Coulomb-14        LJ (SR)  Disper. corr.   Coulomb (SR)   Coul. recip.
    2.78758e+04    5.96335e+04   -4.38493e+03   -4.99304e+05    2.97796e+03
      Potential    Kinetic En.   Total Energy  Conserved En.    Temperature
   -4.03740e+05    7.15726e+04   -3.32167e+05    1.04741e+08    2.96916e+02
 Pres. DC (bar) Pressure (bar)   Constr. rmsd
   -2.50263e+02    3.93551e+02    0.00000e+00

           Step           Time
      476415000   952830.00000

   Energies (kJ/mol)
        G96Bond       G96Angle    Proper Dih.  Improper Dih.          LJ-14
    2.26319e+03    3.72009e+03    2.79955e+03    1.11816e+03   -3.88288e+02
     Coulomb-14        LJ (SR)  Disper. corr.   Coulomb (SR)   Coul. recip.
    2.79390e+04    5.95932e+04   -4.36280e+03   -4.99270e+05    3.05356e+03
      Potential    Kinetic En.   Total Energy  Conserved En.    Temperature
   -4.03535e+05    7.28259e+04   -3.30709e+05    1.04743e+08    3.02116e+02
 Pres. DC (bar) Pressure (bar)   Constr. rmsd
   -2.47747e+02    3.59640e+02    0.00000e+00

           Step           Time
      476420000   952840.00000

   Energies (kJ/mol)
        G96Bond       G96Angle    Proper Dih.  Improper Dih.          LJ-14
    2.27335e+03    3.67333e+03    2.80808e+03    1.06941e+03   -3.28156e+02
     Coulomb-14        LJ (SR)  Disper. corr.   Coulomb (SR)   Coul. recip.
    2.79620e+04    5.85761e+04   -4.32679e+03   -4.97817e+05    3.03502e+03
      Potential    Kinetic En.   Total Energy  Conserved En.    Temperature
   -4.03075e+05    7.20461e+04   -3.31028e+05    1.04744e+08    2.98881e+02
 Pres. DC (bar) Pressure (bar)   Constr. rmsd
   -2.43678e+02   -7.02060e+01    0.00000e+00

           Step           Time
      476425000   952850.00000

   Energies (kJ/mol)
        G96Bond       G96Angle    Proper Dih.  Improper Dih.          LJ-14
    2.22677e+03    3.76578e+03    2.81583e+03    1.13245e+03   -3.48171e+02
     Coulomb-14        LJ (SR)  Disper. corr.   Coulomb (SR)   Coul. recip.
    2.79066e+04    5.84194e+04   -4.31748e+03   -4.98604e+05    2.91756e+03
      Potential    Kinetic En.   Total Energy  Conserved En.    Temperature
   -4.04085e+05    7.17808e+04   -3.32305e+05    1.04745e+08    2.97780e+02
 Pres. DC (bar) Pressure (bar)   Constr. rmsd
   -2.42632e+02   -2.70292e+02    0.00000e+00

           Step           Time
      476430000   952860.00000

   Energies (kJ/mol)
        G96Bond       G96Angle    Proper Dih.  Improper Dih.          LJ-14
    2.25852e+03    3.65646e+03    2.78454e+03    1.15989e+03   -3.30591e+02
     Coulomb-14        LJ (SR)  Disper. corr.   Coulomb (SR)   Coul. recip.
    2.81403e+04    5.95626e+04   -4.31499e+03   -4.99693e+05    2.91122e+03
      Potential    Kinetic En.   Total Energy  Conserved En.    Temperature
   -4.03865e+05    7.22085e+04   -3.31656e+05    1.04746e+08    2.99555e+02
 Pres. DC (bar) Pressure (bar)   Constr. rmsd
   -2.42352e+02    7.63122e-01    0.00000e+00

           Step           Time
      476435000   952870.00000

   Energies (kJ/mol)
        G96Bond       G96Angle    Proper Dih.  Improper Dih.          LJ-14
    2.26598e+03    3.78696e+03    2.87034e+03    1.07778e+03   -3.02113e+02
     Coulomb-14        LJ (SR)  Disper. corr.   Coulomb (SR)   Coul. recip.
    2.82601e+04    6.02197e+04   -4.39958e+03   -5.00124e+05    2.95782e+03
      Potential    Kinetic En.   Total Energy  Conserved En.    Temperature
   -4.03387e+05    7.28222e+04   -3.30565e+05    1.04748e+08    3.02101e+02
 Pres. DC (bar) Pressure (bar)   Constr. rmsd
   -2.51936e+02    5.10979e+02    0.00000e+00

           Step           Time
      476440000   952880.00000

   Energies (kJ/mol)
        G96Bond       G96Angle    Proper Dih.  Improper Dih.          LJ-14
    2.30944e+03    3.74529e+03    2.84391e+03    1.04916e+03   -2.48402e+02
     Coulomb-14        LJ (SR)  Disper. corr.   Coulomb (SR)   Coul. recip.
    2.81071e+04    5.77626e+04   -4.32032e+03   -4.97616e+05    2.98627e+03
      Potential    Kinetic En.   Total Energy  Conserved En.    Temperature
   -4.03381e+05    7.28167e+04   -3.30565e+05    1.04749e+08    3.02078e+02
 Pres. DC (bar) Pressure (bar)   Constr. rmsd
   -2.42952e+02   -9.14591e+01    0.00000e+00

           Step           Time
      476445000   952890.00000

   Energies (kJ/mol)
        G96Bond       G96Angle    Proper Dih.  Improper Dih.          LJ-14
    2.28221e+03    3.59386e+03    2.78256e+03    1.20033e+03   -3.75851e+02
     Coulomb-14        LJ (SR)  Disper. corr.   Coulomb (SR)   Coul. recip.
    2.81976e+04    5.76684e+04   -4.27648e+03   -4.95553e+05    3.11296e+03
      Potential    Kinetic En.   Total Energy  Conserved En.    Temperature
   -4.01368e+05    7.24647e+04   -3.28903e+05    1.04750e+08    3.00617e+02
 Pres. DC (bar) Pressure (bar)   Constr. rmsd
   -2.38052e+02   -3.67392e+02    0.00000e+00

           Step           Time
      476450000   952900.00000

   Energies (kJ/mol)
        G96Bond       G96Angle    Proper Dih.  Improper Dih.          LJ-14
    2.30787e+03    3.66669e+03    2.80758e+03    1.10794e+03   -2.51437e+02
     Coulomb-14        LJ (SR)  Disper. corr.   Coulomb (SR)   Coul. recip.
    2.81643e+04    5.96509e+04   -4.35469e+03   -4.99508e+05    2.92659e+03
      Potential    Kinetic En.   Total Energy  Conserved En.    Temperature
   -4.03482e+05    7.24347e+04   -3.31048e+05    1.04750e+08    3.00493e+02
 Pres. DC (bar) Pressure (bar)   Constr. rmsd
   -2.46828e+02    2.81453e+02    0.00000e+00

           Step           Time
      476455000   952910.00000

   Energies (kJ/mol)
        G96Bond       G96Angle    Proper Dih.  Improper Dih.          LJ-14
    2.38134e+03    3.79531e+03    2.78545e+03    1.05164e+03   -3.09059e+02
     Coulomb-14        LJ (SR)  Disper. corr.   Coulomb (SR)   Coul. recip.
    2.79630e+04    5.94151e+04   -4.33483e+03   -4.99442e+05    3.07603e+03
      Potential    Kinetic En.   Total Energy  Conserved En.    Temperature
   -4.03618e+05    7.18578e+04   -3.31761e+05    1.04752e+08    2.98100e+02
 Pres. DC (bar) Pressure (bar)   Constr. rmsd
   -2.44584e+02   -1.47640e+02    0.00000e+00

           Step           Time
      476460000   952920.00000

   Energies (kJ/mol)
        G96Bond       G96Angle    Proper Dih.  Improper Dih.          LJ-14
    2.19548e+03    3.80016e+03    2.79603e+03    1.00031e+03   -3.88921e+02
     Coulomb-14        LJ (SR)  Disper. corr.   Coulomb (SR)   Coul. recip.
    2.80870e+04    5.71776e+04   -4.29825e+03   -4.96622e+05    3.00652e+03
      Potential    Kinetic En.   Total Energy  Conserved En.    Temperature
   -4.03247e+05    7.13934e+04   -3.31853e+05    1.04753e+08    2.96173e+02
 Pres. DC (bar) Pressure (bar)   Constr. rmsd
   -2.40478e+02   -4.39970e+02    0.00000e+00

           Step           Time
      476465000   952930.00000

   Energies (kJ/mol)
        G96Bond       G96Angle    Proper Dih.  Improper Dih.          LJ-14
    2.29416e+03    3.64841e+03    2.83639e+03    1.15783e+03   -3.22874e+02
     Coulomb-14        LJ (SR)  Disper. corr.   Coulomb (SR)   Coul. recip.
    2.82296e+04    5.84366e+04   -4.33633e+03   -4.97948e+05    2.96587e+03
      Potential    Kinetic En.   Total Energy  Conserved En.    Temperature
   -4.03038e+05    7.19923e+04   -3.31046e+05    1.04754e+08    2.98658e+02
 Pres. DC (bar) Pressure (bar)   Constr. rmsd
   -2.44752e+02   -2.78262e+01    0.00000e+00

           Step           Time
      476470000   952940.00000

   Energies (kJ/mol)
        G96Bond       G96Angle    Proper Dih.  Improper Dih.          LJ-14
    2.35180e+03    3.75145e+03    2.87214e+03    1.05081e+03   -2.99442e+02
     Coulomb-14        LJ (SR)  Disper. corr.   Coulomb (SR)   Coul. recip.
    2.80874e+04    5.84540e+04   -4.33190e+03   -4.97363e+05    3.01674e+03
      Potential    Kinetic En.   Total Energy  Conserved En.    Temperature
   -4.02410e+05    7.26351e+04   -3.29775e+05    1.04755e+08    3.01324e+02
 Pres. DC (bar) Pressure (bar)   Constr. rmsd
   -2.44254e+02   -2.92424e+00    0.00000e+00

           Step           Time
      476475000   952950.00000

   Energies (kJ/mol)
        G96Bond       G96Angle    Proper Dih.  Improper Dih.          LJ-14
    2.21842e+03    3.61860e+03    2.71899e+03    1.11489e+03   -3.11906e+02
     Coulomb-14        LJ (SR)  Disper. corr.   Coulomb (SR)   Coul. recip.
    2.82415e+04    5.91743e+04   -4.34800e+03   -4.99344e+05    3.02999e+03
      Potential    Kinetic En.   Total Energy  Conserved En.    Temperature
   -4.03887e+05    7.16931e+04   -3.32194e+05    1.04755e+08    2.97416e+02
 Pres. DC (bar) Pressure (bar)   Constr. rmsd
   -2.46071e+02    1.77352e+02    0.00000e+00

           Step           Time
      476480000   952960.00000

   Energies (kJ/mol)
        G96Bond       G96Angle    Proper Dih.  Improper Dih.          LJ-14
    2.24911e+03    3.60205e+03    2.73410e+03    1.06205e+03   -3.40552e+02
     Coulomb-14        LJ (SR)  Disper. corr.   Coulomb (SR)   Coul. recip.
    2.81128e+04    5.97372e+04   -4.33514e+03   -4.99558e+05    3.04444e+03
      Potential    Kinetic En.   Total Energy  Conserved En.    Temperature
   -4.03692e+05    7.28359e+04   -3.30856e+05    1.04755e+08    3.02157e+02
 Pres. DC (bar) Pressure (bar)   Constr. rmsd
   -2.44619e+02   -1.04783e+02    0.00000e+00

           Step           Time
      476485000   952970.00000

   Energies (kJ/mol)
        G96Bond       G96Angle    Proper Dih.  Improper Dih.          LJ-14
    2.36422e+03    3.66529e+03    2.85661e+03    9.56574e+02   -3.05750e+02
     Coulomb-14        LJ (SR)  Disper. corr.   Coulomb (SR)   Coul. recip.
    2.81999e+04    5.95960e+04   -4.36306e+03   -4.99325e+05    3.01441e+03
      Potential    Kinetic En.   Total Energy  Conserved En.    Temperature
   -4.03341e+05    7.21844e+04   -3.31157e+05    1.04756e+08    2.99455e+02
 Pres. DC (bar) Pressure (bar)   Constr. rmsd
   -2.47775e+02   -6.91994e+01    0.00000e+00

           Step           Time
      476490000   952980.00000

   Energies (kJ/mol)
        G96Bond       G96Angle    Proper Dih.  Improper Dih.          LJ-14
    2.29374e+03    3.72061e+03    2.80751e+03    1.05953e+03   -3.19917e+02
     Coulomb-14        LJ (SR)  Disper. corr.   Coulomb (SR)   Coul. recip.
    2.81771e+04    5.90025e+04   -4.30880e+03   -4.97868e+05    2.99042e+03
      Potential    Kinetic En.   Total Energy  Conserved En.    Temperature
   -4.02445e+05    7.29401e+04   -3.29505e+05    1.04756e+08    3.02589e+02
 Pres. DC (bar) Pressure (bar)   Constr. rmsd
   -2.41659e+02    5.12638e+01    0.00000e+00

           Step           Time
      476495000   952990.00000

   Energies (kJ/mol)
        G96Bond       G96Angle    Proper Dih.  Improper Dih.          LJ-14
    2.40670e+03    3.48610e+03    2.77036e+03    9.91820e+02   -2.60484e+02
     Coulomb-14        LJ (SR)  Disper. corr.   Coulomb (SR)   Coul. recip.
    2.84141e+04    5.94481e+04   -4.33318e+03   -4.99069e+05    2.94812e+03
      Potential    Kinetic En.   Total Energy  Conserved En.    Temperature
   -4.03197e+05    7.19685e+04   -3.31228e+05    1.04757e+08    2.98559e+02
 Pres. DC (bar) Pressure (bar)   Constr. rmsd
   -2.44398e+02    1.08062e+02    0.00000e+00

           Step           Time
      476500000   953000.00000

   Energies (kJ/mol)
        G96Bond       G96Angle    Proper Dih.  Improper Dih.          LJ-14
    2.30151e+03    3.81935e+03    2.83549e+03    1.12263e+03   -3.88892e+02
     Coulomb-14        LJ (SR)  Disper. corr.   Coulomb (SR)   Coul. recip.
    2.81687e+04    6.06149e+04   -4.33391e+03   -5.00504e+05    3.05482e+03
      Potential    Kinetic En.   Total Energy  Conserved En.    Temperature
   -4.03310e+05    7.15713e+04   -3.31739e+05    1.04757e+08    2.96911e+02
 Pres. DC (bar) Pressure (bar)   Constr. rmsd
   -2.44480e+02    3.25772e+02    0.00000e+00

           Step           Time
      476505000   953010.00000

   Energies (kJ/mol)
        G96Bond       G96Angle    Proper Dih.  Improper Dih.          LJ-14
    2.22571e+03    3.75556e+03    2.75561e+03    1.12863e+03   -2.80892e+02
     Coulomb-14        LJ (SR)  Disper. corr.   Coulomb (SR)   Coul. recip.
    2.81935e+04    5.85268e+04   -4.32647e+03   -4.97873e+05    2.94113e+03
      Potential    Kinetic En.   Total Energy  Conserved En.    Temperature
   -4.02953e+05    7.24229e+04   -3.30530e+05    1.04758e+08    3.00444e+02
 Pres. DC (bar) Pressure (bar)   Constr. rmsd
   -2.43642e+02    1.28152e+00    0.00000e+00

           Step           Time
      476510000   953020.00000

   Energies (kJ/mol)
        G96Bond       G96Angle    Proper Dih.  Improper Dih.          LJ-14
    2.34096e+03    3.64714e+03    2.87704e+03    1.09374e+03   -2.61123e+02
     Coulomb-14        LJ (SR)  Disper. corr.   Coulomb (SR)   Coul. recip.
    2.82639e+04    5.83590e+04   -4.34161e+03   -4.98058e+05    2.95865e+03
      Potential    Kinetic En.   Total Energy  Conserved En.    Temperature
   -4.03121e+05    7.17799e+04   -3.31341e+05    1.04759e+08    2.97776e+02
 Pres. DC (bar) Pressure (bar)   Constr. rmsd
   -2.45348e+02    1.74984e+02    0.00000e+00

           Step           Time
      476515000   953030.00000

   Energies (kJ/mol)
        G96Bond       G96Angle    Proper Dih.  Improper Dih.          LJ-14
    2.45106e+03    3.52064e+03    2.69924e+03    1.09476e+03   -2.70430e+02
     Coulomb-14        LJ (SR)  Disper. corr.   Coulomb (SR)   Coul. recip.
    2.82245e+04    5.75708e+04   -4.33615e+03   -4.96412e+05    3.03319e+03
      Potential    Kinetic En.   Total Energy  Conserved En.    Temperature
   -4.02425e+05    7.24191e+04   -3.30006e+05    1.04760e+08    3.00428e+02
 Pres. DC (bar) Pressure (bar)   Constr. rmsd
   -2.44732e+02   -1.75997e+02    0.00000e+00

           Step           Time
      476520000   953040.00000

   Energies (kJ/mol)
        G96Bond       G96Angle    Proper Dih.  Improper Dih.          LJ-14
    2.28605e+03    3.63970e+03    2.72447e+03    1.18282e+03   -2.99292e+02
     Coulomb-14        LJ (SR)  Disper. corr.   Coulomb (SR)   Coul. recip.
    2.80734e+04    5.71994e+04   -4.27699e+03   -4.95518e+05    3.06727e+03
      Potential    Kinetic En.   Total Energy  Conserved En.    Temperature
   -4.01921e+05    7.30982e+04   -3.28823e+05    1.04760e+08    3.03246e+02
 Pres. DC (bar) Pressure (bar)   Constr. rmsd
   -2.38108e+02   -4.98742e+02    0.00000e+00

           Step           Time
      476525000   953050.00000

   Energies (kJ/mol)
        G96Bond       G96Angle    Proper Dih.  Improper Dih.          LJ-14
    2.38068e+03    3.83667e+03    2.76843e+03    1.07327e+03   -3.20332e+02
     Coulomb-14        LJ (SR)  Disper. corr.   Coulomb (SR)   Coul. recip.
    2.83028e+04    5.84068e+04   -4.33125e+03   -4.97847e+05    2.98057e+03
      Potential    Kinetic En.   Total Energy  Conserved En.    Temperature
   -4.02749e+05    7.30121e+04   -3.29737e+05    1.04761e+08    3.02888e+02
 Pres. DC (bar) Pressure (bar)   Constr. rmsd
   -2.44181e+02   -1.04509e+02    0.00000e+00

           Step           Time
      476530000   953060.00000

   Energies (kJ/mol)
        G96Bond       G96Angle    Proper Dih.  Improper Dih.          LJ-14
    2.16349e+03    3.66111e+03    2.78580e+03    1.09858e+03   -3.38663e+02
     Coulomb-14        LJ (SR)  Disper. corr.   Coulomb (SR)   Coul. recip.
    2.83315e+04    5.86924e+04   -4.34540e+03   -4.98968e+05    3.00466e+03
      Potential    Kinetic En.   Total Energy  Conserved En.    Temperature
   -4.03914e+05    7.19794e+04   -3.31935e+05    1.04761e+08    2.98604e+02
 Pres. DC (bar) Pressure (bar)   Constr. rmsd
   -2.45776e+02    1.26377e+02    0.00000e+00

           Step           Time
      476535000   953070.00000

   Energies (kJ/mol)
        G96Bond       G96Angle    Proper Dih.  Improper Dih.          LJ-14
    2.35649e+03    3.54633e+03    2.75954e+03    1.05538e+03   -3.13801e+02
     Coulomb-14        LJ (SR)  Disper. corr.   Coulomb (SR)   Coul. recip.
    2.80266e+04    5.98363e+04   -4.30292e+03   -4.99757e+05    2.98129e+03
      Potential    Kinetic En.   Total Energy  Conserved En.    Temperature
   -4.03812e+05    7.23985e+04   -3.31414e+05    1.04762e+08    3.00343e+02
 Pres. DC (bar) Pressure (bar)   Constr. rmsd
   -2.41000e+02   -7.84121e+01    0.00000e+00

           Step           Time
      476540000   953080.00000

   Energies (kJ/mol)
        G96Bond       G96Angle    Proper Dih.  Improper Dih.          LJ-14
    2.29566e+03    3.70218e+03    2.85639e+03    1.04841e+03   -3.79868e+02
     Coulomb-14        LJ (SR)  Disper. corr.   Coulomb (SR)   Coul. recip.
    2.81142e+04    5.91522e+04   -4.33372e+03   -4.98765e+05    3.04473e+03
      Potential    Kinetic En.   Total Energy  Conserved En.    Temperature
   -4.03264e+05    7.19458e+04   -3.31319e+05    1.04763e+08    2.98465e+02
 Pres. DC (bar) Pressure (bar)   Constr. rmsd
   -2.44459e+02    1.60301e+02    0.00000e+00

           Step           Time
      476545000   953090.00000

   Energies (kJ/mol)
        G96Bond       G96Angle    Proper Dih.  Improper Dih.          LJ-14
    2.27150e+03    3.78919e+03    2.76681e+03    1.09148e+03   -3.49520e+02
     Coulomb-14        LJ (SR)  Disper. corr.   Coulomb (SR)   Coul. recip.
    2.80797e+04    6.01234e+04   -4.36282e+03   -4.99523e+05    2.99681e+03
      Potential    Kinetic En.   Total Energy  Conserved En.    Temperature
   -4.03116e+05    7.23644e+04   -3.30752e+05    1.04763e+08    3.00201e+02
 Pres. DC (bar) Pressure (bar)   Constr. rmsd
   -2.47748e+02    2.03720e+02    0.00000e+00

           Step           Time
      476550000   953100.00000

   Energies (kJ/mol)
        G96Bond       G96Angle    Proper Dih.  Improper Dih.          LJ-14
    2.45597e+03    3.63165e+03    2.90877e+03    1.12987e+03   -3.86381e+02
     Coulomb-14        LJ (SR)  Disper. corr.   Coulomb (SR)   Coul. recip.
    2.81695e+04    5.78232e+04   -4.35999e+03   -4.97138e+05    2.95176e+03
      Potential    Kinetic En.   Total Energy  Conserved En.    Temperature
   -4.02813e+05    7.30543e+04   -3.29759e+05    1.04764e+08    3.03063e+02
 Pres. DC (bar) Pressure (bar)   Constr. rmsd
   -2.47428e+02   -3.09981e+02    0.00000e+00

           Step           Time
      476555000   953110.00000

   Energies (kJ/mol)
        G96Bond       G96Angle    Proper Dih.  Improper Dih.          LJ-14
    2.26851e+03    3.63676e+03    2.89247e+03    1.02751e+03   -3.15932e+02
     Coulomb-14        LJ (SR)  Disper. corr.   Coulomb (SR)   Coul. recip.
    2.83035e+04    5.98982e+04   -4.37892e+03   -5.00841e+05    2.96367e+03
      Potential    Kinetic En.   Total Energy  Conserved En.    Temperature
   -4.04546e+05    7.21061e+04   -3.32440e+05    1.04765e+08    2.99130e+02
 Pres. DC (bar) Pressure (bar)   Constr. rmsd
   -2.49578e+02    2.55283e+02    0.00000e+00

           Step           Time
      476560000   953120.00000

   Energies (kJ/mol)
        G96Bond       G96Angle    Proper Dih.  Improper Dih.          LJ-14
    2.26741e+03    3.78182e+03    2.88004e+03    1.12080e+03   -3.80210e+02
     Coulomb-14        LJ (SR)  Disper. corr.   Coulomb (SR)   Coul. recip.
    2.82192e+04    5.87184e+04   -4.34770e+03   -4.98253e+05    3.09581e+03
      Potential    Kinetic En.   Total Energy  Conserved En.    Temperature
   -4.02897e+05    7.26017e+04   -3.30296e+05    1.04766e+08    3.01186e+02
 Pres. DC (bar) Pressure (bar)   Constr. rmsd
   -2.46037e+02    1.49710e+01    0.00000e+00

           Step           Time
      476565000   953130.00000

   Energies (kJ/mol)
        G96Bond       G96Angle    Proper Dih.  Improper Dih.          LJ-14
    2.17290e+03    3.66804e+03    2.70089e+03    1.04339e+03   -2.60205e+02
     Coulomb-14        LJ (SR)  Disper. corr.   Coulomb (SR)   Coul. recip.
    2.82909e+04    5.90052e+04   -4.33017e+03   -4.98755e+05    2.97334e+03
      Potential    Kinetic En.   Total Energy  Conserved En.    Temperature
   -4.03491e+05    7.14443e+04   -3.32046e+05    1.04766e+08    2.96384e+02
 Pres. DC (bar) Pressure (bar)   Constr. rmsd
   -2.44058e+02   -5.11430e+01    0.00000e+00

           Step           Time
      476570000   953140.00000

   Energies (kJ/mol)
        G96Bond       G96Angle    Proper Dih.  Improper Dih.          LJ-14
    2.29336e+03    3.70539e+03    2.75698e+03    1.11848e+03   -2.59261e+02
     Coulomb-14        LJ (SR)  Disper. corr.   Coulomb (SR)   Coul. recip.
    2.82229e+04    5.93247e+04   -4.36837e+03   -4.99486e+05    2.97695e+03
      Potential    Kinetic En.   Total Energy  Conserved En.    Temperature
   -4.03715e+05    7.26599e+04   -3.31056e+05    1.04767e+08    3.01427e+02
 Pres. DC (bar) Pressure (bar)   Constr. rmsd
   -2.48378e+02    2.37217e+02    0.00000e+00

           Step           Time
      476575000   953150.00000

   Energies (kJ/mol)
        G96Bond       G96Angle    Proper Dih.  Improper Dih.          LJ-14
    2.34963e+03    3.76563e+03    2.77772e+03    1.13519e+03   -3.27649e+02
     Coulomb-14        LJ (SR)  Disper. corr.   Coulomb (SR)   Coul. recip.
    2.78706e+04    5.85838e+04   -4.32919e+03   -4.99075e+05    2.97072e+03
      Potential    Kinetic En.   Total Energy  Conserved En.    Temperature
   -4.04279e+05    7.24756e+04   -3.31803e+05    1.04768e+08    3.00663e+02
 Pres. DC (bar) Pressure (bar)   Constr. rmsd
   -2.43948e+02   -2.06607e+02    0.00000e+00

           Step           Time
      476580000   953160.00000

   Energies (kJ/mol)
        G96Bond       G96Angle    Proper Dih.  Improper Dih.          LJ-14
    2.44462e+03    3.55215e+03    2.75803e+03    1.05338e+03   -4.02973e+02
     Coulomb-14        LJ (SR)  Disper. corr.   Coulomb (SR)   Coul. recip.
    2.81636e+04    5.99281e+04   -4.36607e+03   -5.00775e+05    2.84068e+03
      Potential    Kinetic En.   Total Energy  Conserved En.    Temperature
   -4.04803e+05    7.24682e+04   -3.32335e+05    1.04769e+08    3.00632e+02
 Pres. DC (bar) Pressure (bar)   Constr. rmsd
   -2.48118e+02    1.99877e+02    0.00000e+00

           Step           Time
      476585000   953170.00000

   Energies (kJ/mol)
        G96Bond       G96Angle    Proper Dih.  Improper Dih.          LJ-14
    2.36438e+03    3.69146e+03    2.80334e+03    1.10176e+03   -2.62663e+02
     Coulomb-14        LJ (SR)  Disper. corr.   Coulomb (SR)   Coul. recip.
    2.80762e+04    6.14375e+04   -4.39842e+03   -5.02320e+05    2.99759e+03
      Potential    Kinetic En.   Total Energy  Conserved En.    Temperature
   -4.04509e+05    7.27486e+04   -3.31760e+05    1.04770e+08    3.01795e+02
 Pres. DC (bar) Pressure (bar)   Constr. rmsd
   -2.51803e+02    7.94781e+02    0.00000e+00

           Step           Time
      476590000   953180.00000

   Energies (kJ/mol)
        G96Bond       G96Angle    Proper Dih.  Improper Dih.          LJ-14
    2.42080e+03    3.66492e+03    2.85119e+03    1.04069e+03   -3.50832e+02
     Coulomb-14        LJ (SR)  Disper. corr.   Coulomb (SR)   Coul. recip.
    2.82424e+04    5.92773e+04   -4.33604e+03   -4.98771e+05    3.02388e+03
      Potential    Kinetic En.   Total Energy  Conserved En.    Temperature
   -4.02937e+05    7.21638e+04   -3.30773e+05    1.04771e+08    2.99369e+02
 Pres. DC (bar) Pressure (bar)   Constr. rmsd
   -2.44720e+02    1.24390e+02    0.00000e+00

           Step           Time
      476595000   953190.00000

   Energies (kJ/mol)
        G96Bond       G96Angle    Proper Dih.  Improper Dih.          LJ-14
    2.25693e+03    3.58843e+03    2.76957e+03    1.06557e+03   -3.04381e+02
     Coulomb-14        LJ (SR)  Disper. corr.   Coulomb (SR)   Coul. recip.
    2.81211e+04    5.95153e+04   -4.36271e+03   -4.99996e+05    2.92034e+03
      Potential    Kinetic En.   Total Energy  Conserved En.    Temperature
   -4.04426e+05    7.18119e+04   -3.32614e+05    1.04772e+08    2.97909e+02
 Pres. DC (bar) Pressure (bar)   Constr. rmsd
   -2.47736e+02    5.00722e+01    0.00000e+00

           Step           Time
      476600000   953200.00000

   Energies (kJ/mol)
        G96Bond       G96Angle    Proper Dih.  Improper Dih.          LJ-14
    2.28272e+03    3.72340e+03    2.82442e+03    1.01814e+03   -2.77607e+02
     Coulomb-14        LJ (SR)  Disper. corr.   Coulomb (SR)   Coul. recip.
    2.81391e+04    5.95622e+04   -4.34123e+03   -4.99213e+05    2.97701e+03
      Potential    Kinetic En.   Total Energy  Conserved En.    Temperature
   -4.03305e+05    7.22872e+04   -3.31018e+05    1.04772e+08    2.99881e+02
 Pres. DC (bar) Pressure (bar)   Constr. rmsd
   -2.45305e+02    2.29219e+02    0.00000e+00

           Step           Time
      476605000   953210.00000

   Energies (kJ/mol)
        G96Bond       G96Angle    Proper Dih.  Improper Dih.          LJ-14
    2.29537e+03    3.74832e+03    2.78420e+03    1.07616e+03   -3.09554e+02
     Coulomb-14        LJ (SR)  Disper. corr.   Coulomb (SR)   Coul. recip.
    2.80424e+04    6.01109e+04   -4.35594e+03   -5.00242e+05    2.92328e+03
      Potential    Kinetic En.   Total Energy  Conserved En.    Temperature
   -4.03927e+05    7.19145e+04   -3.32012e+05    1.04772e+08    2.98335e+02
 Pres. DC (bar) Pressure (bar)   Constr. rmsd
   -2.46969e+02    1.35275e+02    0.00000e+00

           Step           Time
      476610000   953220.00000

   Energies (kJ/mol)
        G96Bond       G96Angle    Proper Dih.  Improper Dih.          LJ-14
    2.25389e+03    3.70167e+03    2.74199e+03    1.05844e+03   -2.74905e+02
     Coulomb-14        LJ (SR)  Disper. corr.   Coulomb (SR)   Coul. recip.
    2.79387e+04    5.98468e+04   -4.36470e+03   -4.99990e+05    3.01068e+03
      Potential    Kinetic En.   Total Energy  Conserved En.    Temperature
   -4.04077e+05    7.20005e+04   -3.32077e+05    1.04773e+08    2.98692e+02
 Pres. DC (bar) Pressure (bar)   Constr. rmsd
   -2.47962e+02    3.17240e+02    0.00000e+00

           Step           Time
      476615000   953230.00000

   Energies (kJ/mol)
        G96Bond       G96Angle    Proper Dih.  Improper Dih.          LJ-14
    2.31232e+03    3.81054e+03    2.70768e+03    1.13768e+03   -2.71758e+02
     Coulomb-14        LJ (SR)  Disper. corr.   Coulomb (SR)   Coul. recip.
    2.81264e+04    5.87259e+04   -4.38398e+03   -4.98340e+05    2.96848e+03
      Potential    Kinetic En.   Total Energy  Conserved En.    Temperature
   -4.03207e+05    7.21202e+04   -3.31087e+05    1.04774e+08    2.99188e+02
 Pres. DC (bar) Pressure (bar)   Constr. rmsd
   -2.50154e+02    1.88122e+02    0.00000e+00

           Step           Time
      476620000   953240.00000

   Energies (kJ/mol)
        G96Bond       G96Angle    Proper Dih.  Improper Dih.          LJ-14
    2.28893e+03    3.65230e+03    2.86828e+03    1.10933e+03   -3.37164e+02
     Coulomb-14        LJ (SR)  Disper. corr.   Coulomb (SR)   Coul. recip.
    2.81850e+04    5.86402e+04   -4.32958e+03   -4.98645e+05    3.07869e+03
      Potential    Kinetic En.   Total Energy  Conserved En.    Temperature
   -4.03489e+05    7.30124e+04   -3.30477e+05    1.04774e+08    3.02890e+02
 Pres. DC (bar) Pressure (bar)   Constr. rmsd
   -2.43993e+02   -3.61879e+01    0.00000e+00

           Step           Time
      476625000   953250.00000

   Energies (kJ/mol)
        G96Bond       G96Angle    Proper Dih.  Improper Dih.          LJ-14
    2.40034e+03    3.59351e+03    2.84154e+03    1.01682e+03   -2.94204e+02
     Coulomb-14        LJ (SR)  Disper. corr.   Coulomb (SR)   Coul. recip.
    2.79526e+04    5.81740e+04   -4.31662e+03   -4.96738e+05    3.02212e+03
      Potential    Kinetic En.   Total Energy  Conserved En.    Temperature
   -4.02348e+05    7.26110e+04   -3.29737e+05    1.04775e+08    3.01224e+02
 Pres. DC (bar) Pressure (bar)   Constr. rmsd
   -2.42536e+02   -1.44710e+02    0.00000e+00

           Step           Time
      476630000   953260.00000

   Energies (kJ/mol)
        G96Bond       G96Angle    Proper Dih.  Improper Dih.          LJ-14
    2.29572e+03    3.66680e+03    2.74616e+03    1.05143e+03   -2.36016e+02
     Coulomb-14        LJ (SR)  Disper. corr.   Coulomb (SR)   Coul. recip.
    2.82809e+04    5.96912e+04   -4.36128e+03   -5.00874e+05    3.02945e+03
      Potential    Kinetic En.   Total Energy  Conserved En.    Temperature
   -4.04709e+05    7.24292e+04   -3.32280e+05    1.04775e+08    3.00470e+02
 Pres. DC (bar) Pressure (bar)   Constr. rmsd
   -2.47574e+02    2.08661e+02    0.00000e+00

           Step           Time
      476635000   953270.00000

   Energies (kJ/mol)
        G96Bond       G96Angle    Proper Dih.  Improper Dih.          LJ-14
    2.28967e+03    3.69144e+03    2.76554e+03    1.15938e+03   -3.26343e+02
     Coulomb-14        LJ (SR)  Disper. corr.   Coulomb (SR)   Coul. recip.
    2.81497e+04    5.89745e+04   -4.33486e+03   -4.98636e+05    3.05782e+03
      Potential    Kinetic En.   Total Energy  Conserved En.    Temperature
   -4.03209e+05    7.24396e+04   -3.30769e+05    1.04776e+08    3.00513e+02
 Pres. DC (bar) Pressure (bar)   Constr. rmsd
   -2.44587e+02   -4.58661e+01    0.00000e+00

           Step           Time
      476640000   953280.00000

   Energies (kJ/mol)
        G96Bond       G96Angle    Proper Dih.  Improper Dih.          LJ-14
    2.34383e+03    3.63034e+03    2.82707e+03    1.09641e+03   -3.59216e+02
     Coulomb-14        LJ (SR)  Disper. corr.   Coulomb (SR)   Coul. recip.
    2.82337e+04    5.85906e+04   -4.34921e+03   -4.98709e+05    2.93983e+03
      Potential    Kinetic En.   Total Energy  Conserved En.    Temperature
   -4.03755e+05    7.19730e+04   -3.31782e+05    1.04777e+08    2.98578e+02
 Pres. DC (bar) Pressure (bar)   Constr. rmsd
   -2.46207e+02   -2.27164e+02    0.00000e+00

           Step           Time
      476645000   953290.00000

   Energies (kJ/mol)
        G96Bond       G96Angle    Proper Dih.  Improper Dih.          LJ-14
    2.41626e+03    3.64574e+03    2.84788e+03    1.14817e+03   -2.93105e+02
     Coulomb-14        LJ (SR)  Disper. corr.   Coulomb (SR)   Coul. recip.
    2.81661e+04    5.96485e+04   -4.37792e+03   -4.98908e+05    2.95724e+03
      Potential    Kinetic En.   Total Energy  Conserved En.    Temperature
   -4.02749e+05    7.22768e+04   -3.30473e+05    1.04777e+08    2.99838e+02
 Pres. DC (bar) Pressure (bar)   Constr. rmsd
   -2.49464e+02    2.30733e+02    0.00000e+00

           Step           Time
      476650000   953300.00000

   Energies (kJ/mol)
        G96Bond       G96Angle    Proper Dih.  Improper Dih.          LJ-14
    2.32339e+03    3.81535e+03    2.79814e+03    1.15745e+03   -3.55561e+02
     Coulomb-14        LJ (SR)  Disper. corr.   Coulomb (SR)   Coul. recip.
    2.81192e+04    5.87726e+04   -4.32740e+03   -4.98326e+05    3.03255e+03
      Potential    Kinetic En.   Total Energy  Conserved En.    Temperature
   -4.02990e+05    7.16998e+04   -3.31290e+05    1.04778e+08    2.97444e+02
 Pres. DC (bar) Pressure (bar)   Constr. rmsd
   -2.43747e+02   -1.68259e+02    0.00000e+00

           Step           Time
      476655000   953310.00000

   Energies (kJ/mol)
        G96Bond       G96Angle    Proper Dih.  Improper Dih.          LJ-14
    2.15766e+03    3.74753e+03    2.93734e+03    1.02108e+03   -3.45526e+02
     Coulomb-14        LJ (SR)  Disper. corr.   Coulomb (SR)   Coul. recip.
    2.84191e+04    5.94456e+04   -4.33801e+03   -5.00001e+05    3.02364e+03
      Potential    Kinetic En.   Total Energy  Conserved En.    Temperature
   -4.03932e+05    7.13007e+04   -3.32632e+05    1.04779e+08    2.95788e+02
 Pres. DC (bar) Pressure (bar)   Constr. rmsd
   -2.44942e+02    1.09320e+02    0.00000e+00

           Step           Time
      476660000   953320.00000

   Energies (kJ/mol)
        G96Bond       G96Angle    Proper Dih.  Improper Dih.          LJ-14
    2.31594e+03    3.58161e+03    2.80444e+03    1.11848e+03   -2.98673e+02
     Coulomb-14        LJ (SR)  Disper. corr.   Coulomb (SR)   Coul. recip.
    2.81834e+04    5.93946e+04   -4.36522e+03   -4.99598e+05    2.97982e+03
      Potential    Kinetic En.   Total Energy  Conserved En.    Temperature
   -4.03884e+05    7.27902e+04   -3.31093e+05    1.04780e+08    3.01968e+02
 Pres. DC (bar) Pressure (bar)   Constr. rmsd
   -2.48021e+02    1.08413e+02    0.00000e+00

           Step           Time
      476665000   953330.00000

   Energies (kJ/mol)
        G96Bond       G96Angle    Proper Dih.  Improper Dih.          LJ-14
    2.24586e+03    3.67808e+03    2.77752e+03    1.09965e+03   -3.31085e+02
     Coulomb-14        LJ (SR)  Disper. corr.   Coulomb (SR)   Coul. recip.
    2.81188e+04    5.80984e+04   -4.31048e+03   -4.98065e+05    2.91508e+03
      Potential    Kinetic En.   Total Energy  Conserved En.    Temperature
   -4.03773e+05    7.23715e+04   -3.31401e+05    1.04781e+08    3.00231e+02
 Pres. DC (bar) Pressure (bar)   Constr. rmsd
   -2.41846e+02   -3.11559e+02    0.00000e+00

           Step           Time
      476670000   953340.00000

   Energies (kJ/mol)
        G96Bond       G96Angle    Proper Dih.  Improper Dih.          LJ-14
    2.17461e+03    3.71939e+03    2.69234e+03    1.07827e+03   -2.32723e+02
     Coulomb-14        LJ (SR)  Disper. corr.   Coulomb (SR)   Coul. recip.
    2.82222e+04    5.98138e+04   -4.32604e+03   -5.00874e+05    3.03635e+03
      Potential    Kinetic En.   Total Energy  Conserved En.    Temperature
   -4.04696e+05    7.33318e+04   -3.31364e+05    1.04783e+08    3.04214e+02
 Pres. DC (bar) Pressure (bar)   Constr. rmsd
   -2.43594e+02    3.14148e+01    0.00000e+00

           Step           Time
      476675000   953350.00000

   Energies (kJ/mol)
        G96Bond       G96Angle    Proper Dih.  Improper Dih.          LJ-14
    2.31059e+03    3.59279e+03    2.87409e+03    1.14259e+03   -3.14112e+02
     Coulomb-14        LJ (SR)  Disper. corr.   Coulomb (SR)   Coul. recip.
    2.82349e+04    6.08255e+04   -4.40233e+03   -5.00507e+05    2.93926e+03
      Potential    Kinetic En.   Total Energy  Conserved En.    Temperature
   -4.03304e+05    7.21719e+04   -3.31132e+05    1.04784e+08    2.99403e+02
 Pres. DC (bar) Pressure (bar)   Constr. rmsd
   -2.52251e+02    7.40521e+02    0.00000e+00

           Step           Time
      476680000   953360.00000

   Energies (kJ/mol)
        G96Bond       G96Angle    Proper Dih.  Improper Dih.          LJ-14
    2.28493e+03    3.76544e+03    2.77830e+03    1.11675e+03   -3.39124e+02
     Coulomb-14        LJ (SR)  Disper. corr.   Coulomb (SR)   Coul. recip.
    2.81832e+04    5.84353e+04   -4.32749e+03   -4.97858e+05    2.96257e+03
      Potential    Kinetic En.   Total Energy  Conserved En.    Temperature
   -4.02998e+05    7.26330e+04   -3.30365e+05    1.04787e+08    3.01316e+02
 Pres. DC (bar) Pressure (bar)   Constr. rmsd
   -2.43757e+02    1.26939e+02    0.00000e+00

           Step           Time
      476685000   953370.00000

   Energies (kJ/mol)
        G96Bond       G96Angle    Proper Dih.  Improper Dih.          LJ-14
    2.33328e+03    3.52855e+03    2.74396e+03    1.16225e+03   -3.01761e+02
     Coulomb-14        LJ (SR)  Disper. corr.   Coulomb (SR)   Coul. recip.
    2.80681e+04    5.97055e+04   -4.34241e+03   -4.99681e+05    2.96731e+03
      Potential    Kinetic En.   Total Energy  Conserved En.    Temperature
   -4.03816e+05    7.16716e+04   -3.32145e+05    1.04788e+08    2.97327e+02
 Pres. DC (bar) Pressure (bar)   Constr. rmsd
   -2.45439e+02   -1.96946e+01    0.00000e+00

           Step           Time
      476690000   953380.00000

   Energies (kJ/mol)
        G96Bond       G96Angle    Proper Dih.  Improper Dih.          LJ-14
    2.29271e+03    3.72225e+03    2.74596e+03    1.08692e+03   -3.28590e+02
     Coulomb-14        LJ (SR)  Disper. corr.   Coulomb (SR)   Coul. recip.
    2.81011e+04    5.69138e+04   -4.28905e+03   -4.95176e+05    3.11293e+03
      Potential    Kinetic En.   Total Energy  Conserved En.    Temperature
   -4.01818e+05    7.17615e+04   -3.30057e+05    1.04789e+08    2.97700e+02
 Pres. DC (bar) Pressure (bar)   Constr. rmsd
   -2.39451e+02   -4.34296e+02    0.00000e+00

           Step           Time
      476695000   953390.00000

   Energies (kJ/mol)
        G96Bond       G96Angle    Proper Dih.  Improper Dih.          LJ-14
    2.29582e+03    3.79802e+03    2.75722e+03    1.10873e+03   -2.72702e+02
     Coulomb-14        LJ (SR)  Disper. corr.   Coulomb (SR)   Coul. recip.
    2.82086e+04    5.85256e+04   -4.36031e+03   -4.98653e+05    3.05992e+03
      Potential    Kinetic En.   Total Energy  Conserved En.    Temperature
   -4.03532e+05    7.21057e+04   -3.31427e+05    1.04790e+08    2.99128e+02
 Pres. DC (bar) Pressure (bar)   Constr. rmsd
   -2.47464e+02    8.18291e+01    0.00000e+00

           Step           Time
      476700000   953400.00000

   Energies (kJ/mol)
        G96Bond       G96Angle    Proper Dih.  Improper Dih.          LJ-14
    2.40951e+03    3.82451e+03    2.73985e+03    1.04661e+03   -3.31101e+02
     Coulomb-14        LJ (SR)  Disper. corr.   Coulomb (SR)   Coul. recip.
    2.81085e+04    5.88976e+04   -4.32408e+03   -4.98569e+05    2.95272e+03
      Potential    Kinetic En.   Total Energy  Conserved En.    Temperature
   -4.03245e+05    7.24431e+04   -3.30802e+05    1.04791e+08    3.00528e+02
 Pres. DC (bar) Pressure (bar)   Constr. rmsd
   -2.43373e+02   -1.69270e+01    0.00000e+00

           Step           Time
      476705000   953410.00000

   Energies (kJ/mol)
        G96Bond       G96Angle    Proper Dih.  Improper Dih.          LJ-14
    2.38600e+03    3.61014e+03    2.75647e+03    1.09257e+03   -3.37592e+02
     Coulomb-14        LJ (SR)  Disper. corr.   Coulomb (SR)   Coul. recip.
    2.82634e+04    5.76568e+04   -4.31110e+03   -4.96002e+05    2.98480e+03
      Potential    Kinetic En.   Total Energy  Conserved En.    Temperature
   -4.01901e+05    7.22474e+04   -3.29653e+05    1.04791e+08    2.99716e+02
 Pres. DC (bar) Pressure (bar)   Constr. rmsd
   -2.41917e+02   -2.64876e+02    0.00000e+00

           Step           Time
      476710000   953420.00000

   Energies (kJ/mol)
        G96Bond       G96Angle    Proper Dih.  Improper Dih.          LJ-14
    2.30355e+03    3.69579e+03    2.73696e+03    1.07353e+03   -3.37255e+02
     Coulomb-14        LJ (SR)  Disper. corr.   Coulomb (SR)   Coul. recip.
    2.82362e+04    5.93064e+04   -4.31044e+03   -4.97835e+05    3.06283e+03
      Potential    Kinetic En.   Total Energy  Conserved En.    Temperature
   -4.02068e+05    7.18153e+04   -3.30252e+05    1.04793e+08    2.97924e+02
 Pres. DC (bar) Pressure (bar)   Constr. rmsd
   -2.41843e+02    4.30552e-03    0.00000e+00

           Step           Time
      476715000   953430.00000

   Energies (kJ/mol)
        G96Bond       G96Angle    Proper Dih.  Improper Dih.          LJ-14
    2.20835e+03    3.59819e+03    2.74411e+03    1.06333e+03   -2.78075e+02
     Coulomb-14        LJ (SR)  Disper. corr.   Coulomb (SR)   Coul. recip.
    2.82320e+04    5.90487e+04   -4.32615e+03   -4.98868e+05    3.01386e+03
      Potential    Kinetic En.   Total Energy  Conserved En.    Temperature
   -4.03564e+05    7.18621e+04   -3.31702e+05    1.04793e+08    2.98117e+02
 Pres. DC (bar) Pressure (bar)   Constr. rmsd
   -2.43606e+02    1.25629e+02    0.00000e+00

           Step           Time
      476720000   953440.00000

   Energies (kJ/mol)
        G96Bond       G96Angle    Proper Dih.  Improper Dih.          LJ-14
    2.25375e+03    3.54325e+03    2.72314e+03    1.10590e+03   -3.53427e+02
     Coulomb-14        LJ (SR)  Disper. corr.   Coulomb (SR)   Coul. recip.
    2.82800e+04    5.68446e+04   -4.30203e+03   -4.95252e+05    3.00347e+03
      Potential    Kinetic En.   Total Energy  Conserved En.    Temperature
   -4.02154e+05    7.24801e+04   -3.29674e+05    1.04795e+08    3.00681e+02
 Pres. DC (bar) Pressure (bar)   Constr. rmsd
   -2.40901e+02   -3.72855e+02    0.00000e+00

           Step           Time
      476725000   953450.00000

   Energies (kJ/mol)
        G96Bond       G96Angle    Proper Dih.  Improper Dih.          LJ-14
    2.35995e+03    3.72225e+03    2.68190e+03    1.05001e+03   -2.57286e+02
     Coulomb-14        LJ (SR)  Disper. corr.   Coulomb (SR)   Coul. recip.
    2.81187e+04    5.90994e+04   -4.36690e+03   -4.99465e+05    3.04541e+03
      Potential    Kinetic En.   Total Energy  Conserved En.    Temperature
   -4.04012e+05    7.14784e+04   -3.32534e+05    1.04796e+08    2.96526e+02
 Pres. DC (bar) Pressure (bar)   Constr. rmsd
   -2.48212e+02    2.19103e+01    0.00000e+00

           Step           Time
      476730000   953460.00000

   Energies (kJ/mol)
        G96Bond       G96Angle    Proper Dih.  Improper Dih.          LJ-14
    2.28153e+03    3.66183e+03    2.81399e+03    1.10569e+03   -3.27816e+02
     Coulomb-14        LJ (SR)  Disper. corr.   Coulomb (SR)   Coul. recip.
    2.82049e+04    5.97917e+04   -4.32664e+03   -4.99521e+05    3.09271e+03
      Potential    Kinetic En.   Total Energy  Conserved En.    Temperature
   -4.03224e+05    7.19324e+04   -3.31291e+05    1.04797e+08    2.98409e+02
 Pres. DC (bar) Pressure (bar)   Constr. rmsd
   -2.43662e+02    2.46096e+01    0.00000e+00

           Step           Time
      476735000   953470.00000

   Energies (kJ/mol)
        G96Bond       G96Angle    Proper Dih.  Improper Dih.          LJ-14
    2.27067e+03    3.64735e+03    2.86277e+03    1.04978e+03   -3.40559e+02
     Coulomb-14        LJ (SR)  Disper. corr.   Coulomb (SR)   Coul. recip.
    2.82573e+04    5.91204e+04   -4.31893e+03   -4.98617e+05    3.01307e+03
      Potential    Kinetic En.   Total Energy  Conserved En.    Temperature
   -4.03055e+05    7.25411e+04   -3.30514e+05    1.04797e+08    3.00934e+02
 Pres. DC (bar) Pressure (bar)   Constr. rmsd
   -2.42795e+02   -1.86491e+01    0.00000e+00

           Step           Time
      476740000   953480.00000

   Energies (kJ/mol)
        G96Bond       G96Angle    Proper Dih.  Improper Dih.          LJ-14
    2.40624e+03    3.69615e+03    2.76243e+03    1.13826e+03   -2.66111e+02
     Coulomb-14        LJ (SR)  Disper. corr.   Coulomb (SR)   Coul. recip.
    2.82111e+04    5.74337e+04   -4.33259e+03   -4.96330e+05    3.01134e+03
      Potential    Kinetic En.   Total Energy  Conserved En.    Temperature
   -4.02269e+05    7.24978e+04   -3.29771e+05    1.04798e+08    3.00755e+02
 Pres. DC (bar) Pressure (bar)   Constr. rmsd
   -2.44331e+02   -1.01679e+02    0.00000e+00

           Step           Time
      476745000   953490.00000

   Energies (kJ/mol)
        G96Bond       G96Angle    Proper Dih.  Improper Dih.          LJ-14
    2.45430e+03    3.75618e+03    2.90629e+03    1.17372e+03   -3.58411e+02
     Coulomb-14        LJ (SR)  Disper. corr.   Coulomb (SR)   Coul. recip.
    2.80371e+04    6.02383e+04   -4.33451e+03   -4.99294e+05    3.02161e+03
      Potential    Kinetic En.   Total Energy  Conserved En.    Temperature
   -4.02399e+05    7.30153e+04   -3.29384e+05    1.04798e+08    3.02902e+02
 Pres. DC (bar) Pressure (bar)   Constr. rmsd
   -2.44547e+02    2.40370e+02    0.00000e+00

           Step           Time
      476750000   953500.00000

   Energies (kJ/mol)
        G96Bond       G96Angle    Proper Dih.  Improper Dih.          LJ-14
    2.31845e+03    3.54595e+03    2.82643e+03    1.01467e+03   -2.81636e+02
     Coulomb-14        LJ (SR)  Disper. corr.   Coulomb (SR)   Coul. recip.
    2.83563e+04    5.78739e+04   -4.27730e+03   -4.97319e+05    3.08934e+03
      Potential    Kinetic En.   Total Energy  Conserved En.    Temperature
   -4.02853e+05    7.18933e+04   -3.30960e+05    1.04799e+08    2.98247e+02
 Pres. DC (bar) Pressure (bar)   Constr. rmsd
   -2.38143e+02   -2.41242e+02    0.00000e+00

           Step           Time
      476755000   953510.00000

   Energies (kJ/mol)
        G96Bond       G96Angle    Proper Dih.  Improper Dih.          LJ-14
    2.35150e+03    3.58260e+03    2.87234e+03    1.11022e+03   -3.16288e+02
     Coulomb-14        LJ (SR)  Disper. corr.   Coulomb (SR)   Coul. recip.
    2.82615e+04    5.97765e+04   -4.32362e+03   -4.98975e+05    3.07774e+03
      Potential    Kinetic En.   Total Energy  Conserved En.    Temperature
   -4.02582e+05    7.21856e+04   -3.30397e+05    1.04800e+08    2.99460e+02
 Pres. DC (bar) Pressure (bar)   Constr. rmsd
   -2.43322e+02    1.37304e+02    0.00000e+00

           Step           Time
      476760000   953520.00000

   Energies (kJ/mol)
        G96Bond       G96Angle    Proper Dih.  Improper Dih.          LJ-14
    2.29081e+03    3.60150e+03    2.90001e+03    1.06138e+03   -3.65670e+02
     Coulomb-14        LJ (SR)  Disper. corr.   Coulomb (SR)   Coul. recip.
    2.81821e+04    5.95348e+04   -4.31623e+03   -4.99000e+05    2.96804e+03
      Potential    Kinetic En.   Total Energy  Conserved En.    Temperature
   -4.03143e+05    7.28066e+04   -3.30337e+05    1.04800e+08    3.02036e+02
 Pres. DC (bar) Pressure (bar)   Constr. rmsd
   -2.42491e+02    1.04219e+01    0.00000e+00

           Step           Time
      476765000   953530.00000

   Energies (kJ/mol)
        G96Bond       G96Angle    Proper Dih.  Improper Dih.          LJ-14
    2.30412e+03    3.65821e+03    2.83563e+03    1.04472e+03   -3.87845e+02
     Coulomb-14        LJ (SR)  Disper. corr.   Coulomb (SR)   Coul. recip.
    2.79553e+04    5.87647e+04   -4.33726e+03   -4.97801e+05    3.06951e+03
      Potential    Kinetic En.   Total Energy  Conserved En.    Temperature
   -4.02894e+05    7.21237e+04   -3.30770e+05    1.04801e+08    2.99203e+02
 Pres. DC (bar) Pressure (bar)   Constr. rmsd
   -2.44857e+02   -2.01359e+02    0.00000e+00

           Step           Time
      476770000   953540.00000

   Energies (kJ/mol)
        G96Bond       G96Angle    Proper Dih.  Improper Dih.          LJ-14
    2.18898e+03    3.78322e+03    2.78771e+03    9.93958e+02   -3.19875e+02
     Coulomb-14        LJ (SR)  Disper. corr.   Coulomb (SR)   Coul. recip.
    2.80054e+04    5.93225e+04   -4.35668e+03   -4.99793e+05    3.09211e+03
      Potential    Kinetic En.   Total Energy  Conserved En.    Temperature
   -4.04296e+05    7.20491e+04   -3.32247e+05    1.04803e+08    2.98893e+02
 Pres. DC (bar) Pressure (bar)   Constr. rmsd
   -2.47052e+02    2.49360e+02    0.00000e+00

           Step           Time
      476775000   953550.00000

   Energies (kJ/mol)
        G96Bond       G96Angle    Proper Dih.  Improper Dih.          LJ-14
    2.26172e+03    3.76488e+03    2.78355e+03    1.07935e+03   -2.96723e+02
     Coulomb-14        LJ (SR)  Disper. corr.   Coulomb (SR)   Coul. recip.
    2.79680e+04    5.79981e+04   -4.30371e+03   -4.97651e+05    2.88459e+03
      Potential    Kinetic En.   Total Energy  Conserved En.    Temperature
   -4.03511e+05    7.17626e+04   -3.31749e+05    1.04805e+08    2.97705e+02
 Pres. DC (bar) Pressure (bar)   Constr. rmsd
   -2.41088e+02   -3.09663e+02    0.00000e+00

           Step           Time
      476780000   953560.00000

   Energies (kJ/mol)
        G96Bond       G96Angle    Proper Dih.  Improper Dih.          LJ-14
    2.38445e+03    3.56726e+03    2.76593e+03    1.07405e+03   -2.98952e+02
     Coulomb-14        LJ (SR)  Disper. corr.   Coulomb (SR)   Coul. recip.
    2.82305e+04    5.84396e+04   -4.32732e+03   -4.97812e+05    3.03531e+03
      Potential    Kinetic En.   Total Energy  Conserved En.    Temperature
   -4.02942e+05    7.13615e+04   -3.31580e+05    1.04805e+08    2.96041e+02
 Pres. DC (bar) Pressure (bar)   Constr. rmsd
   -2.43738e+02   -2.41176e+02    0.00000e+00

           Step           Time
      476785000   953570.00000

   Energies (kJ/mol)
        G96Bond       G96Angle    Proper Dih.  Improper Dih.          LJ-14
    2.33655e+03    3.74490e+03    2.71065e+03    1.12089e+03   -2.56917e+02
     Coulomb-14        LJ (SR)  Disper. corr.   Coulomb (SR)   Coul. recip.
    2.80486e+04    5.95262e+04   -4.35501e+03   -4.99393e+05    2.98846e+03
      Potential    Kinetic En.   Total Energy  Conserved En.    Temperature
   -4.03528e+05    7.22481e+04   -3.31280e+05    1.04806e+08    2.99719e+02
 Pres. DC (bar) Pressure (bar)   Constr. rmsd
   -2.46863e+02    2.29950e+02    0.00000e+00

           Step           Time
      476790000   953580.00000

   Energies (kJ/mol)
        G96Bond       G96Angle    Proper Dih.  Improper Dih.          LJ-14
    2.24907e+03    3.61043e+03    2.76069e+03    1.12111e+03   -2.30716e+02
     Coulomb-14        LJ (SR)  Disper. corr.   Coulomb (SR)   Coul. recip.
    2.81642e+04    5.79016e+04   -4.29903e+03   -4.96231e+05    2.98429e+03
      Potential    Kinetic En.   Total Energy  Conserved En.    Temperature
   -4.01970e+05    7.22804e+04   -3.29689e+05    1.04807e+08    2.99853e+02
 Pres. DC (bar) Pressure (bar)   Constr. rmsd
   -2.40565e+02    1.11176e+01    0.00000e+00

           Step           Time
      476795000   953590.00000

   Energies (kJ/mol)
        G96Bond       G96Angle    Proper Dih.  Improper Dih.          LJ-14
    2.19942e+03    3.60454e+03    2.77216e+03    1.22274e+03   -2.87875e+02
     Coulomb-14        LJ (SR)  Disper. corr.   Coulomb (SR)   Coul. recip.
    2.82690e+04    5.95073e+04   -4.37557e+03   -5.00160e+05    3.03412e+03
      Potential    Kinetic En.   Total Energy  Conserved En.    Temperature
   -4.04214e+05    7.24238e+04   -3.31790e+05    1.04809e+08    3.00448e+02
 Pres. DC (bar) Pressure (bar)   Constr. rmsd
   -2.49196e+02    4.15926e+02    0.00000e+00

           Step           Time
      476800000   953600.00000

   Energies (kJ/mol)
        G96Bond       G96Angle    Proper Dih.  Improper Dih.          LJ-14
    2.29126e+03    3.65503e+03    2.72096e+03    1.12879e+03   -2.91515e+02
     Coulomb-14        LJ (SR)  Disper. corr.   Coulomb (SR)   Coul. recip.
    2.80391e+04    5.92284e+04   -4.33129e+03   -4.99136e+05    3.02651e+03
      Potential    Kinetic En.   Total Energy  Conserved En.    Temperature
   -4.03669e+05    7.20445e+04   -3.31624e+05    1.04809e+08    2.98874e+02
 Pres. DC (bar) Pressure (bar)   Constr. rmsd
   -2.44185e+02   -2.46488e+01    0.00000e+00

           Step           Time
      476805000   953610.00000

   Energies (kJ/mol)
        G96Bond       G96Angle    Proper Dih.  Improper Dih.          LJ-14
    2.36820e+03    3.70134e+03    2.85888e+03    1.15211e+03   -2.39915e+02
     Coulomb-14        LJ (SR)  Disper. corr.   Coulomb (SR)   Coul. recip.
    2.82071e+04    6.00101e+04   -4.39430e+03   -5.00373e+05    3.03046e+03
      Potential    Kinetic En.   Total Energy  Conserved En.    Temperature
   -4.03679e+05    7.28289e+04   -3.30850e+05    1.04811e+08    3.02128e+02
 Pres. DC (bar) Pressure (bar)   Constr. rmsd
   -2.51332e+02    3.50958e+02    0.00000e+00

           Step           Time
      476810000   953620.00000

   Energies (kJ/mol)
        G96Bond       G96Angle    Proper Dih.  Improper Dih.          LJ-14
    2.45395e+03    3.66109e+03    2.76973e+03    1.11641e+03   -2.97241e+02
     Coulomb-14        LJ (SR)  Disper. corr.   Coulomb (SR)   Coul. recip.
    2.80748e+04    5.84379e+04   -4.30726e+03   -4.97905e+05    3.03405e+03
      Potential    Kinetic En.   Total Energy  Conserved En.    Temperature
   -4.02961e+05    7.24076e+04   -3.30554e+05    1.04812e+08    3.00381e+02
 Pres. DC (bar) Pressure (bar)   Constr. rmsd
   -2.41486e+02   -3.21020e+02    0.00000e+00

           Step           Time
      476815000   953630.00000

   Energies (kJ/mol)
        G96Bond       G96Angle    Proper Dih.  Improper Dih.          LJ-14
    2.10601e+03    3.52277e+03    2.86811e+03    1.04971e+03   -2.85015e+02
     Coulomb-14        LJ (SR)  Disper. corr.   Coulomb (SR)   Coul. recip.
    2.80705e+04    5.84174e+04   -4.28651e+03   -4.97773e+05    3.02442e+03
      Potential    Kinetic En.   Total Energy  Conserved En.    Temperature
   -4.03286e+05    7.23223e+04   -3.30964e+05    1.04812e+08    3.00027e+02
 Pres. DC (bar) Pressure (bar)   Constr. rmsd
   -2.39168e+02   -2.33632e+02    0.00000e+00

           Step           Time
      476820000   953640.00000

   Energies (kJ/mol)
        G96Bond       G96Angle    Proper Dih.  Improper Dih.          LJ-14
    2.30286e+03    3.73354e+03    2.75720e+03    1.12837e+03   -2.46606e+02
     Coulomb-14        LJ (SR)  Disper. corr.   Coulomb (SR)   Coul. recip.
    2.79870e+04    5.85809e+04   -4.31444e+03   -4.96847e+05    3.00748e+03
      Potential    Kinetic En.   Total Energy  Conserved En.    Temperature
   -4.01911e+05    7.15336e+04   -3.30377e+05    1.04814e+08    2.96755e+02
 Pres. DC (bar) Pressure (bar)   Constr. rmsd
   -2.42291e+02    8.95851e+01    0.00000e+00

           Step           Time
      476825000   953650.00000

   Energies (kJ/mol)
        G96Bond       G96Angle    Proper Dih.  Improper Dih.          LJ-14
    2.27042e+03    3.59007e+03    2.64928e+03    1.08189e+03   -2.65242e+02
     Coulomb-14        LJ (SR)  Disper. corr.   Coulomb (SR)   Coul. recip.
    2.82187e+04    5.88411e+04   -4.34801e+03   -4.98278e+05    2.97007e+03
      Potential    Kinetic En.   Total Energy  Conserved En.    Temperature
   -4.03269e+05    7.24776e+04   -3.30792e+05    1.04815e+08    3.00671e+02
 Pres. DC (bar) Pressure (bar)   Constr. rmsd
   -2.46072e+02    1.00954e+02    0.00000e+00

           Step           Time
      476830000   953660.00000

   Energies (kJ/mol)
        G96Bond       G96Angle    Proper Dih.  Improper Dih.          LJ-14
    2.37018e+03    3.64825e+03    2.86789e+03    1.08326e+03   -3.76428e+02
     Coulomb-14        LJ (SR)  Disper. corr.   Coulomb (SR)   Coul. recip.
    2.80497e+04    5.99554e+04   -4.32996e+03   -5.00013e+05    3.04774e+03
      Potential    Kinetic En.   Total Energy  Conserved En.    Temperature
   -4.03697e+05    7.30900e+04   -3.30607e+05    1.04816e+08    3.03212e+02
 Pres. DC (bar) Pressure (bar)   Constr. rmsd
   -2.44035e+02   -1.04555e+02    0.00000e+00

           Step           Time
      476835000   953670.00000

   Energies (kJ/mol)
        G96Bond       G96Angle    Proper Dih.  Improper Dih.          LJ-14
    2.32982e+03    3.57062e+03    2.77385e+03    1.18819e+03   -3.12519e+02
     Coulomb-14        LJ (SR)  Disper. corr.   Coulomb (SR)   Coul. recip.
    2.79871e+04    5.86308e+04   -4.34596e+03   -4.97731e+05    3.02398e+03
      Potential    Kinetic En.   Total Energy  Conserved En.    Temperature
   -4.02885e+05    7.21043e+04   -3.30781e+05    1.04819e+08    2.99122e+02
 Pres. DC (bar) Pressure (bar)   Constr. rmsd
   -2.45840e+02   -1.07602e+02    0.00000e+00

           Step           Time
      476840000   953680.00000

   Energies (kJ/mol)
        G96Bond       G96Angle    Proper Dih.  Improper Dih.          LJ-14
    2.22143e+03    3.70055e+03    2.83286e+03    1.08985e+03   -3.00876e+02
     Coulomb-14        LJ (SR)  Disper. corr.   Coulomb (SR)   Coul. recip.
    2.80575e+04    6.02686e+04   -4.39532e+03   -5.00285e+05    2.96286e+03
      Potential    Kinetic En.   Total Energy  Conserved En.    Temperature
   -4.03847e+05    7.24132e+04   -3.31434e+05    1.04820e+08    3.00404e+02
 Pres. DC (bar) Pressure (bar)   Constr. rmsd
   -2.51449e+02    3.77439e+02    0.00000e+00

           Step           Time
      476845000   953690.00000

   Energies (kJ/mol)
        G96Bond       G96Angle    Proper Dih.  Improper Dih.          LJ-14
    2.39997e+03    3.73163e+03    2.90179e+03    1.14335e+03   -3.56367e+02
     Coulomb-14        LJ (SR)  Disper. corr.   Coulomb (SR)   Coul. recip.
    2.79882e+04    6.01695e+04   -4.35660e+03   -4.99241e+05    2.98336e+03
      Potential    Kinetic En.   Total Energy  Conserved En.    Temperature
   -4.02636e+05    7.34832e+04   -3.29153e+05    1.04821e+08    3.04843e+02
 Pres. DC (bar) Pressure (bar)   Constr. rmsd
   -2.47043e+02    2.55272e+02    0.00000e+00

           Step           Time
      476850000   953700.00000

   Energies (kJ/mol)
        G96Bond       G96Angle    Proper Dih.  Improper Dih.          LJ-14
    2.14061e+03    3.81304e+03    2.86514e+03    1.06420e+03   -3.12720e+02
     Coulomb-14        LJ (SR)  Disper. corr.   Coulomb (SR)   Coul. recip.
    2.80617e+04    5.73271e+04   -4.29171e+03   -4.96187e+05    3.11449e+03
      Potential    Kinetic En.   Total Energy  Conserved En.    Temperature
   -4.02405e+05    7.22093e+04   -3.30196e+05    1.04822e+08    2.99558e+02
 Pres. DC (bar) Pressure (bar)   Constr. rmsd
   -2.39748e+02   -3.52914e+02    0.00000e+00

           Step           Time
      476855000   953710.00000

   Energies (kJ/mol)
        G96Bond       G96Angle    Proper Dih.  Improper Dih.          LJ-14
    2.41843e+03    3.74862e+03    2.81948e+03    1.10891e+03   -2.98005e+02
     Coulomb-14        LJ (SR)  Disper. corr.   Coulomb (SR)   Coul. recip.
    2.80549e+04    5.83578e+04   -4.33615e+03   -4.97682e+05    2.99217e+03
      Potential    Kinetic En.   Total Energy  Conserved En.    Temperature
   -4.02816e+05    7.30562e+04   -3.29760e+05    1.04822e+08    3.03071e+02
 Pres. DC (bar) Pressure (bar)   Constr. rmsd
   -2.44732e+02   -1.63063e+02    0.00000e+00

           Step           Time
      476860000   953720.00000

   Energies (kJ/mol)
        G96Bond       G96Angle    Proper Dih.  Improper Dih.          LJ-14
    2.28122e+03    3.67222e+03    2.83735e+03    1.09259e+03   -3.53439e+02
     Coulomb-14        LJ (SR)  Disper. corr.   Coulomb (SR)   Coul. recip.
    2.81431e+04    5.92923e+04   -4.34165e+03   -4.99241e+05    2.98200e+03
      Potential    Kinetic En.   Total Energy  Conserved En.    Temperature
   -4.03636e+05    7.20105e+04   -3.31625e+05    1.04824e+08    2.98733e+02
 Pres. DC (bar) Pressure (bar)   Constr. rmsd
   -2.45354e+02    8.98699e+01    0.00000e+00

           Step           Time
      476865000   953730.00000

   Energies (kJ/mol)
        G96Bond       G96Angle    Proper Dih.  Improper Dih.          LJ-14
    2.29921e+03    3.64164e+03    2.75794e+03    1.07045e+03   -2.55555e+02
     Coulomb-14        LJ (SR)  Disper. corr.   Coulomb (SR)   Coul. recip.
    2.85435e+04    5.90719e+04   -4.33672e+03   -4.99147e+05    3.06739e+03
      Potential    Kinetic En.   Total Energy  Conserved En.    Temperature
   -4.03287e+05    7.29711e+04   -3.30316e+05    1.04825e+08    3.02718e+02
 Pres. DC (bar) Pressure (bar)   Constr. rmsd
   -2.44796e+02    3.96197e+01    0.00000e+00

           Step           Time
      476870000   953740.00000

   Energies (kJ/mol)
        G96Bond       G96Angle    Proper Dih.  Improper Dih.          LJ-14
    2.28449e+03    3.49012e+03    2.76646e+03    1.11770e+03   -2.68991e+02
     Coulomb-14        LJ (SR)  Disper. corr.   Coulomb (SR)   Coul. recip.
    2.80073e+04    5.87588e+04   -4.33736e+03   -4.97247e+05    2.99410e+03
      Potential    Kinetic En.   Total Energy  Conserved En.    Temperature
   -4.02434e+05    7.25756e+04   -3.29859e+05    1.04826e+08    3.01077e+02
 Pres. DC (bar) Pressure (bar)   Constr. rmsd
   -2.44869e+02   -4.70980e+01    0.00000e+00

           Step           Time
      476875000   953750.00000

   Energies (kJ/mol)
        G96Bond       G96Angle    Proper Dih.  Improper Dih.          LJ-14
    2.30215e+03    3.61868e+03    2.79818e+03    1.09195e+03   -2.57459e+02
     Coulomb-14        LJ (SR)  Disper. corr.   Coulomb (SR)   Coul. recip.
    2.81891e+04    5.87332e+04   -4.39113e+03   -4.98642e+05    2.89077e+03
      Potential    Kinetic En.   Total Energy  Conserved En.    Temperature
   -4.03666e+05    7.21960e+04   -3.31470e+05    1.04827e+08    2.99503e+02
 Pres. DC (bar) Pressure (bar)   Constr. rmsd
   -2.50970e+02    4.01578e+02    0.00000e+00

           Step           Time
      476880000   953760.00000

   Energies (kJ/mol)
        G96Bond       G96Angle    Proper Dih.  Improper Dih.          LJ-14
    2.25761e+03    3.64279e+03    2.73779e+03    1.10937e+03   -3.25542e+02
     Coulomb-14        LJ (SR)  Disper. corr.   Coulomb (SR)   Coul. recip.
    2.82608e+04    5.90046e+04   -4.35058e+03   -4.98432e+05    2.96090e+03
      Potential    Kinetic En.   Total Energy  Conserved En.    Temperature
   -4.03134e+05    7.10742e+04   -3.32060e+05    1.04828e+08    2.94849e+02
 Pres. DC (bar) Pressure (bar)   Constr. rmsd
   -2.46362e+02    2.06092e+02    0.00000e+00

           Step           Time
      476885000   953770.00000

   Energies (kJ/mol)
        G96Bond       G96Angle    Proper Dih.  Improper Dih.          LJ-14
    2.22451e+03    3.55264e+03    2.88549e+03    1.04829e+03   -2.87866e+02
     Coulomb-14        LJ (SR)  Disper. corr.   Coulomb (SR)   Coul. recip.
    2.82776e+04    6.02515e+04   -4.35900e+03   -5.01127e+05    2.99004e+03
      Potential    Kinetic En.   Total Energy  Conserved En.    Temperature
   -4.04544e+05    7.17963e+04   -3.32747e+05    1.04829e+08    2.97845e+02
 Pres. DC (bar) Pressure (bar)   Constr. rmsd
   -2.47316e+02    2.05592e+02    0.00000e+00

           Step           Time
      476890000   953780.00000

   Energies (kJ/mol)
        G96Bond       G96Angle    Proper Dih.  Improper Dih.          LJ-14
    2.21996e+03    3.67141e+03    2.77423e+03    1.09312e+03   -3.03925e+02
     Coulomb-14        LJ (SR)  Disper. corr.   Coulomb (SR)   Coul. recip.
    2.82197e+04    5.73195e+04   -4.26205e+03   -4.96008e+05    3.03622e+03
      Potential    Kinetic En.   Total Energy  Conserved En.    Temperature
   -4.02239e+05    7.15652e+04   -3.30674e+05    1.04830e+08    2.96886e+02
 Pres. DC (bar) Pressure (bar)   Constr. rmsd
   -2.36450e+02   -4.69366e+02    0.00000e+00

           Step           Time
      476895000   953790.00000

   Energies (kJ/mol)
        G96Bond       G96Angle    Proper Dih.  Improper Dih.          LJ-14
    2.41992e+03    3.71118e+03    2.84750e+03    1.08697e+03   -3.68988e+02
     Coulomb-14        LJ (SR)  Disper. corr.   Coulomb (SR)   Coul. recip.
    2.81013e+04    5.73779e+04   -4.27205e+03   -4.95267e+05    3.09305e+03
      Potential    Kinetic En.   Total Energy  Conserved En.    Temperature
   -4.01270e+05    7.24630e+04   -3.28807e+05    1.04832e+08    3.00610e+02
 Pres. DC (bar) Pressure (bar)   Constr. rmsd
   -2.37559e+02   -5.37162e+02    0.00000e+00

           Step           Time
      476900000   953800.00000

   Energies (kJ/mol)
        G96Bond       G96Angle    Proper Dih.  Improper Dih.          LJ-14
    2.56005e+03    3.59329e+03    2.85029e+03    1.09490e+03   -4.10287e+02
     Coulomb-14        LJ (SR)  Disper. corr.   Coulomb (SR)   Coul. recip.
    2.80651e+04    5.88590e+04   -4.33777e+03   -4.96949e+05    2.98062e+03
      Potential    Kinetic En.   Total Energy  Conserved En.    Temperature
   -4.01694e+05    7.27065e+04   -3.28987e+05    1.04834e+08    3.01621e+02
 Pres. DC (bar) Pressure (bar)   Constr. rmsd
   -2.44915e+02    2.15413e+02    0.00000e+00

           Step           Time
      476905000   953810.00000

   Energies (kJ/mol)
        G96Bond       G96Angle    Proper Dih.  Improper Dih.          LJ-14
    2.19777e+03    3.63668e+03    2.86752e+03    1.03661e+03   -2.78006e+02
     Coulomb-14        LJ (SR)  Disper. corr.   Coulomb (SR)   Coul. recip.
    2.81978e+04    5.82908e+04   -4.33713e+03   -4.98532e+05    2.97474e+03
      Potential    Kinetic En.   Total Energy  Conserved En.    Temperature
   -4.03946e+05    7.21594e+04   -3.31786e+05    1.04835e+08    2.99351e+02
 Pres. DC (bar) Pressure (bar)   Constr. rmsd
   -2.44843e+02    8.27273e+01    0.00000e+00

           Step           Time
      476910000   953820.00000

   Energies (kJ/mol)
        G96Bond       G96Angle    Proper Dih.  Improper Dih.          LJ-14
    2.20271e+03    3.73301e+03    2.80421e+03    1.08127e+03   -3.07144e+02
     Coulomb-14        LJ (SR)  Disper. corr.   Coulomb (SR)   Coul. recip.
    2.80509e+04    5.57263e+04   -4.30640e+03   -4.95365e+05    3.06712e+03
      Potential    Kinetic En.   Total Energy  Conserved En.    Temperature
   -4.03313e+05    7.22618e+04   -3.31051e+05    1.04837e+08    2.99776e+02
 Pres. DC (bar) Pressure (bar)   Constr. rmsd
   -2.41390e+02   -6.03868e+02    0.00000e+00

           Step           Time
      476915000   953830.00000

   Energies (kJ/mol)
        G96Bond       G96Angle    Proper Dih.  Improper Dih.          LJ-14
    2.31186e+03    3.54584e+03    2.83082e+03    1.11799e+03   -2.06129e+02
     Coulomb-14        LJ (SR)  Disper. corr.   Coulomb (SR)   Coul. recip.
    2.82821e+04    6.05066e+04   -4.37319e+03   -5.01225e+05    2.99135e+03
      Potential    Kinetic En.   Total Energy  Conserved En.    Temperature
   -4.04217e+05    7.27695e+04   -3.31448e+05    1.04837e+08    3.01882e+02
 Pres. DC (bar) Pressure (bar)   Constr. rmsd
   -2.48927e+02    2.64362e+02    0.00000e+00

           Step           Time
      476920000   953840.00000

   Energies (kJ/mol)
        G96Bond       G96Angle    Proper Dih.  Improper Dih.          LJ-14
    2.40999e+03    3.64869e+03    2.84735e+03    1.21556e+03   -2.86389e+02
     Coulomb-14        LJ (SR)  Disper. corr.   Coulomb (SR)   Coul. recip.
    2.79899e+04    5.77741e+04   -4.33164e+03   -4.97296e+05    2.95256e+03
      Potential    Kinetic En.   Total Energy  Conserved En.    Temperature
   -4.03076e+05    7.22421e+04   -3.30833e+05    1.04838e+08    2.99694e+02
 Pres. DC (bar) Pressure (bar)   Constr. rmsd
   -2.44224e+02   -3.06950e+02    0.00000e+00

           Step           Time
      476925000   953850.00000

   Energies (kJ/mol)
        G96Bond       G96Angle    Proper Dih.  Improper Dih.          LJ-14
    2.41593e+03    3.51600e+03    2.83941e+03    1.09203e+03   -2.45550e+02
     Coulomb-14        LJ (SR)  Disper. corr.   Coulomb (SR)   Coul. recip.
    2.79788e+04    6.03918e+04   -4.37445e+03   -5.01054e+05    3.02018e+03
      Potential    Kinetic En.   Total Energy  Conserved En.    Temperature
   -4.04420e+05    7.23470e+04   -3.32073e+05    1.04840e+08    3.00129e+02
 Pres. DC (bar) Pressure (bar)   Constr. rmsd
   -2.49069e+02    3.24121e+02    0.00000e+00

           Step           Time
      476930000   953860.00000

   Energies (kJ/mol)
        G96Bond       G96Angle    Proper Dih.  Improper Dih.          LJ-14
    2.22999e+03    3.76668e+03    2.78616e+03    1.08960e+03   -3.66339e+02
     Coulomb-14        LJ (SR)  Disper. corr.   Coulomb (SR)   Coul. recip.
    2.82514e+04    5.95240e+04   -4.32404e+03   -4.98905e+05    2.99223e+03
      Potential    Kinetic En.   Total Energy  Conserved En.    Temperature
   -4.02955e+05    7.19001e+04   -3.31055e+05    1.04840e+08    2.98275e+02
 Pres. DC (bar) Pressure (bar)   Constr. rmsd
   -2.43369e+02    1.35128e+02    0.00000e+00

           Step           Time
      476935000   953870.00000

   Energies (kJ/mol)
        G96Bond       G96Angle    Proper Dih.  Improper Dih.          LJ-14
    2.41822e+03    3.64844e+03    2.86145e+03    1.04858e+03   -2.88265e+02
     Coulomb-14        LJ (SR)  Disper. corr.   Coulomb (SR)   Coul. recip.
    2.82255e+04    5.83253e+04   -4.32692e+03   -4.98374e+05    3.02074e+03
      Potential    Kinetic En.   Total Energy  Conserved En.    Temperature
   -4.03441e+05    7.23734e+04   -3.31068e+05    1.04841e+08    3.00239e+02
 Pres. DC (bar) Pressure (bar)   Constr. rmsd
   -2.43693e+02   -1.29174e+02    0.00000e+00

           Step           Time
      476940000   953880.00000

   Energies (kJ/mol)
        G96Bond       G96Angle    Proper Dih.  Improper Dih.          LJ-14
    2.35392e+03    3.38486e+03    2.71608e+03    1.08190e+03   -2.63702e+02
     Coulomb-14        LJ (SR)  Disper. corr.   Coulomb (SR)   Coul. recip.
    2.84159e+04    6.01928e+04   -4.36808e+03   -5.01161e+05    2.95518e+03
      Potential    Kinetic En.   Total Energy  Conserved En.    Temperature
   -4.04692e+05    7.23511e+04   -3.32341e+05    1.04841e+08    3.00146e+02
 Pres. DC (bar) Pressure (bar)   Constr. rmsd
   -2.48345e+02    2.36674e+01    0.00000e+00

           Step           Time
      476945000   953890.00000

   Energies (kJ/mol)
        G96Bond       G96Angle    Proper Dih.  Improper Dih.          LJ-14
    2.17962e+03    3.68739e+03    2.70571e+03    1.08739e+03   -3.52340e+02
     Coulomb-14        LJ (SR)  Disper. corr.   Coulomb (SR)   Coul. recip.
    2.81954e+04    5.86367e+04   -4.29901e+03   -4.98251e+05    2.93391e+03
      Potential    Kinetic En.   Total Energy  Conserved En.    Temperature
   -4.03476e+05    7.16849e+04   -3.31791e+05    1.04842e+08    2.97382e+02
 Pres. DC (bar) Pressure (bar)   Constr. rmsd
   -2.40563e+02   -1.48206e+02    0.00000e+00

           Step           Time
      476950000   953900.00000

   Energies (kJ/mol)
        G96Bond       G96Angle    Proper Dih.  Improper Dih.          LJ-14
    2.30129e+03    3.58674e+03    2.78564e+03    1.05417e+03   -2.14166e+02
     Coulomb-14        LJ (SR)  Disper. corr.   Coulomb (SR)   Coul. recip.
    2.83200e+04    6.00449e+04   -4.36439e+03   -4.99465e+05    2.98022e+03
      Potential    Kinetic En.   Total Energy  Conserved En.    Temperature
   -4.02970e+05    7.26948e+04   -3.30275e+05    1.04843e+08    3.01572e+02
 Pres. DC (bar) Pressure (bar)   Constr. rmsd
   -2.47926e+02    6.39401e+02    0.00000e+00

           Step           Time
      476955000   953910.00000

   Energies (kJ/mol)
        G96Bond       G96Angle    Proper Dih.  Improper Dih.          LJ-14
    2.26333e+03    3.66953e+03    2.79050e+03    1.08284e+03   -3.64918e+02
     Coulomb-14        LJ (SR)  Disper. corr.   Coulomb (SR)   Coul. recip.
    2.81435e+04    5.99822e+04   -4.36200e+03   -5.00701e+05    3.02316e+03
      Potential    Kinetic En.   Total Energy  Conserved En.    Temperature
   -4.04473e+05    7.17829e+04   -3.32690e+05    1.04844e+08    2.97789e+02
 Pres. DC (bar) Pressure (bar)   Constr. rmsd
   -2.47655e+02    2.71617e+02    0.00000e+00

           Step           Time
      476960000   953920.00000

   Energies (kJ/mol)
        G96Bond       G96Angle    Proper Dih.  Improper Dih.          LJ-14
    2.20520e+03    3.62142e+03    2.80209e+03    1.12458e+03   -2.76425e+02
     Coulomb-14        LJ (SR)  Disper. corr.   Coulomb (SR)   Coul. recip.
    2.80793e+04    5.95733e+04   -4.39820e+03   -4.99342e+05    2.90158e+03
      Potential    Kinetic En.   Total Energy  Conserved En.    Temperature
   -4.03709e+05    7.19506e+04   -3.31758e+05    1.04845e+08    2.98485e+02
 Pres. DC (bar) Pressure (bar)   Constr. rmsd
   -2.51778e+02    2.23970e+02    0.00000e+00

           Step           Time
      476965000   953930.00000

   Energies (kJ/mol)
        G96Bond       G96Angle    Proper Dih.  Improper Dih.          LJ-14
    2.30263e+03    3.69171e+03    2.77731e+03    1.09202e+03   -2.80404e+02
     Coulomb-14        LJ (SR)  Disper. corr.   Coulomb (SR)   Coul. recip.
    2.81348e+04    5.97132e+04   -4.31175e+03   -4.99359e+05    2.98286e+03
      Potential    Kinetic En.   Total Energy  Conserved En.    Temperature
   -4.03257e+05    7.24331e+04   -3.30824e+05    1.04846e+08    3.00486e+02
 Pres. DC (bar) Pressure (bar)   Constr. rmsd
   -2.41989e+02    1.19101e+02    0.00000e+00

           Step           Time
      476970000   953940.00000

   Energies (kJ/mol)
        G96Bond       G96Angle    Proper Dih.  Improper Dih.          LJ-14
    2.26057e+03    3.63521e+03    2.90251e+03    1.15048e+03   -2.84632e+02
     Coulomb-14        LJ (SR)  Disper. corr.   Coulomb (SR)   Coul. recip.
    2.81360e+04    5.83011e+04   -4.35560e+03   -4.97679e+05    3.04273e+03
      Potential    Kinetic En.   Total Energy  Conserved En.    Temperature
   -4.02891e+05    7.31218e+04   -3.29769e+05    1.04846e+08    3.03344e+02
 Pres. DC (bar) Pressure (bar)   Constr. rmsd
   -2.46930e+02    1.30472e+02    0.00000e+00

           Step           Time
      476975000   953950.00000

   Energies (kJ/mol)
        G96Bond       G96Angle    Proper Dih.  Improper Dih.          LJ-14
    2.19650e+03    3.61241e+03    2.87436e+03    1.08283e+03   -2.39935e+02
     Coulomb-14        LJ (SR)  Disper. corr.   Coulomb (SR)   Coul. recip.
    2.83267e+04    5.68689e+04   -4.29549e+03   -4.95632e+05    2.92736e+03
      Potential    Kinetic En.   Total Energy  Conserved En.    Temperature
   -4.02278e+05    7.15602e+04   -3.30718e+05    1.04848e+08    2.96865e+02
 Pres. DC (bar) Pressure (bar)   Constr. rmsd
   -2.40169e+02   -5.74479e+02    0.00000e+00

           Step           Time
      476980000   953960.00000

   Energies (kJ/mol)
        G96Bond       G96Angle    Proper Dih.  Improper Dih.          LJ-14
    2.31160e+03    3.51940e+03    2.72861e+03    1.12550e+03   -3.29686e+02
     Coulomb-14        LJ (SR)  Disper. corr.   Coulomb (SR)   Coul. recip.
    2.83243e+04    5.82212e+04   -4.34097e+03   -4.99320e+05    2.98267e+03
      Potential    Kinetic En.   Total Energy  Conserved En.    Temperature
   -4.04778e+05    7.23028e+04   -3.32475e+05    1.04849e+08    2.99946e+02
 Pres. DC (bar) Pressure (bar)   Constr. rmsd
   -2.45277e+02   -1.06725e+02    0.00000e+00

           Step           Time
      476985000   953970.00000

   Energies (kJ/mol)
        G96Bond       G96Angle    Proper Dih.  Improper Dih.          LJ-14
    2.38654e+03    3.58190e+03    2.90158e+03    1.19769e+03   -3.80676e+02
     Coulomb-14        LJ (SR)  Disper. corr.   Coulomb (SR)   Coul. recip.
    2.81070e+04    6.02260e+04   -4.34036e+03   -4.99901e+05    2.96916e+03
      Potential    Kinetic En.   Total Energy  Conserved En.    Temperature
   -4.03253e+05    7.26794e+04   -3.30573e+05    1.04849e+08    3.01508e+02
 Pres. DC (bar) Pressure (bar)   Constr. rmsd
   -2.45208e+02    1.06026e+02    0.00000e+00

           Step           Time
      476990000   953980.00000

   Energies (kJ/mol)
        G96Bond       G96Angle    Proper Dih.  Improper Dih.          LJ-14
    2.30721e+03    3.54893e+03    2.80653e+03    1.11697e+03   -2.36435e+02
     Coulomb-14        LJ (SR)  Disper. corr.   Coulomb (SR)   Coul. recip.
    2.82553e+04    5.94815e+04   -4.29790e+03   -4.98370e+05    3.00897e+03
      Potential    Kinetic En.   Total Energy  Conserved En.    Temperature
   -4.02379e+05    7.25356e+04   -3.29843e+05    1.04850e+08    3.00911e+02
 Pres. DC (bar) Pressure (bar)   Constr. rmsd
   -2.40439e+02   -7.16000e+01    0.00000e+00

           Step           Time
      476995000   953990.00000

   Energies (kJ/mol)
        G96Bond       G96Angle    Proper Dih.  Improper Dih.          LJ-14
    2.30329e+03    3.63021e+03    2.84903e+03    1.16990e+03   -2.76800e+02
     Coulomb-14        LJ (SR)  Disper. corr.   Coulomb (SR)   Coul. recip.
    2.81748e+04    6.11446e+04   -4.44578e+03   -5.02891e+05    2.92916e+03
      Potential    Kinetic En.   Total Energy  Conserved En.    Temperature
   -4.05413e+05    7.28635e+04   -3.32549e+05    1.04851e+08    3.02272e+02
 Pres. DC (bar) Pressure (bar)   Constr. rmsd
   -2.57248e+02    9.62183e+02    0.00000e+00

           Step           Time
      477000000   954000.00000

   Energies (kJ/mol)
        G96Bond       G96Angle    Proper Dih.  Improper Dih.          LJ-14
    2.36085e+03    3.67727e+03    2.80967e+03    1.01146e+03   -3.29059e+02
     Coulomb-14        LJ (SR)  Disper. corr.   Coulomb (SR)   Coul. recip.
    2.82064e+04    5.84592e+04   -4.32856e+03   -4.98553e+05    3.04439e+03
      Potential    Kinetic En.   Total Energy  Conserved En.    Temperature
   -4.03642e+05    7.27569e+04   -3.30885e+05    1.04854e+08    3.01830e+02
 Pres. DC (bar) Pressure (bar)   Constr. rmsd
   -2.43877e+02   -2.38917e+01    0.00000e+00

           Step           Time
      477005000   954010.00000

   Energies (kJ/mol)
        G96Bond       G96Angle    Proper Dih.  Improper Dih.          LJ-14
    2.39006e+03    3.57384e+03    2.86882e+03    1.04686e+03   -4.05826e+02
     Coulomb-14        LJ (SR)  Disper. corr.   Coulomb (SR)   Coul. recip.
    2.80642e+04    5.81601e+04   -4.28809e+03   -4.96471e+05    3.03692e+03
      Potential    Kinetic En.   Total Energy  Conserved En.    Temperature
   -4.02024e+05    7.17929e+04   -3.30231e+05    1.04855e+08    2.97831e+02
 Pres. DC (bar) Pressure (bar)   Constr. rmsd
   -2.39344e+02   -4.31820e+01    0.00000e+00

           Step           Time
      477010000   954020.00000

   Energies (kJ/mol)
        G96Bond       G96Angle    Proper Dih.  Improper Dih.          LJ-14
    2.37015e+03    3.84101e+03    2.70531e+03    1.08637e+03   -3.18460e+02
     Coulomb-14        LJ (SR)  Disper. corr.   Coulomb (SR)   Coul. recip.
    2.80415e+04    5.70987e+04   -4.30876e+03   -4.95538e+05    3.08460e+03
      Potential    Kinetic En.   Total Energy  Conserved En.    Temperature
   -4.01937e+05    7.30325e+04   -3.28905e+05    1.04855e+08    3.02973e+02
 Pres. DC (bar) Pressure (bar)   Constr. rmsd
   -2.41654e+02   -2.04234e+02    0.00000e+00

           Step           Time
      477015000   954030.00000

   Energies (kJ/mol)
        G96Bond       G96Angle    Proper Dih.  Improper Dih.          LJ-14
    2.35101e+03    3.72807e+03    2.87646e+03    1.12393e+03   -3.39869e+02
     Coulomb-14        LJ (SR)  Disper. corr.   Coulomb (SR)   Coul. recip.
    2.81992e+04    6.03384e+04   -4.34033e+03   -5.00429e+05    2.96528e+03
      Potential    Kinetic En.   Total Energy  Conserved En.    Temperature
   -4.03527e+05    7.25821e+04   -3.30945e+05    1.04856e+08    3.01104e+02
 Pres. DC (bar) Pressure (bar)   Constr. rmsd
   -2.45204e+02    3.35178e+02    0.00000e+00

           Step           Time
      477020000   954040.00000

   Energies (kJ/mol)
        G96Bond       G96Angle    Proper Dih.  Improper Dih.          LJ-14
    2.38419e+03    3.54620e+03    2.83746e+03    1.05640e+03   -3.23167e+02
     Coulomb-14        LJ (SR)  Disper. corr.   Coulomb (SR)   Coul. recip.
    2.82576e+04    5.92046e+04   -4.36414e+03   -4.98278e+05    3.03807e+03
      Potential    Kinetic En.   Total Energy  Conserved En.    Temperature
   -4.02641e+05    7.18962e+04   -3.30744e+05    1.04857e+08    2.98259e+02
 Pres. DC (bar) Pressure (bar)   Constr. rmsd
   -2.47898e+02    3.22396e+02    0.00000e+00

           Step           Time
      477025000   954050.00000

   Energies (kJ/mol)
        G96Bond       G96Angle    Proper Dih.  Improper Dih.          LJ-14
    2.35437e+03    3.58605e+03    2.80652e+03    1.14057e+03   -3.29959e+02
     Coulomb-14        LJ (SR)  Disper. corr.   Coulomb (SR)   Coul. recip.
    2.81376e+04    5.80335e+04   -4.24351e+03   -4.95866e+05    3.03997e+03
      Potential    Kinetic En.   Total Energy  Conserved En.    Temperature
   -4.01340e+05    7.21590e+04   -3.29181e+05    1.04859e+08    2.99349e+02
 Pres. DC (bar) Pressure (bar)   Constr. rmsd
   -2.34400e+02   -3.49154e+02    0.00000e+00

           Step           Time
      477030000   954060.00000

   Energies (kJ/mol)
        G96Bond       G96Angle    Proper Dih.  Improper Dih.          LJ-14
    2.31314e+03    3.76626e+03    2.77044e+03    1.12995e+03   -3.09361e+02
     Coulomb-14        LJ (SR)  Disper. corr.   Coulomb (SR)   Coul. recip.
    2.81414e+04    5.78376e+04   -4.29387e+03   -4.96768e+05    2.88502e+03
      Potential    Kinetic En.   Total Energy  Conserved En.    Temperature
   -4.02527e+05    7.15511e+04   -3.30976e+05    1.04860e+08    2.96827e+02
 Pres. DC (bar) Pressure (bar)   Constr. rmsd
   -2.39989e+02   -2.53983e+02    0.00000e+00

           Step           Time
      477035000   954070.00000

   Energies (kJ/mol)
        G96Bond       G96Angle    Proper Dih.  Improper Dih.          LJ-14
    2.43060e+03    3.80916e+03    2.79242e+03    9.90750e+02   -3.29518e+02
     Coulomb-14        LJ (SR)  Disper. corr.   Coulomb (SR)   Coul. recip.
    2.81166e+04    5.84420e+04   -4.32065e+03   -4.97842e+05    2.98851e+03
      Potential    Kinetic En.   Total Energy  Conserved En.    Temperature
   -4.02922e+05    7.21470e+04   -3.30775e+05    1.04862e+08    2.99299e+02
 Pres. DC (bar) Pressure (bar)   Constr. rmsd
   -2.42988e+02   -1.93322e+02    0.00000e+00

           Step           Time
      477040000   954080.00000

   Energies (kJ/mol)
        G96Bond       G96Angle    Proper Dih.  Improper Dih.          LJ-14
    2.29469e+03    3.51927e+03    2.74895e+03    1.10028e+03   -2.86422e+02
     Coulomb-14        LJ (SR)  Disper. corr.   Coulomb (SR)   Coul. recip.
    2.81186e+04    5.82023e+04   -4.32439e+03   -4.97784e+05    2.95016e+03
      Potential    Kinetic En.   Total Energy  Conserved En.    Temperature
   -4.03461e+05    7.12227e+04   -3.32238e+05    1.04864e+08    2.95465e+02
 Pres. DC (bar) Pressure (bar)   Constr. rmsd
   -2.43408e+02   -1.59284e+02    0.00000e+00

           Step           Time
      477045000   954090.00000

   Energies (kJ/mol)
        G96Bond       G96Angle    Proper Dih.  Improper Dih.          LJ-14
    2.38124e+03    3.64538e+03    2.78196e+03    1.09982e+03   -3.63592e+02
     Coulomb-14        LJ (SR)  Disper. corr.   Coulomb (SR)   Coul. recip.
    2.81603e+04    6.00820e+04   -4.37812e+03   -4.99617e+05    2.95482e+03
      Potential    Kinetic En.   Total Energy  Conserved En.    Temperature
   -4.03253e+05    7.29848e+04   -3.30269e+05    1.04865e+08    3.02775e+02
 Pres. DC (bar) Pressure (bar)   Constr. rmsd
   -2.49487e+02    4.41876e+02    0.00000e+00

           Step           Time
      477050000   954100.00000

   Energies (kJ/mol)
        G96Bond       G96Angle    Proper Dih.  Improper Dih.          LJ-14
    2.41921e+03    3.58011e+03    2.76829e+03    1.08033e+03   -3.20531e+02
     Coulomb-14        LJ (SR)  Disper. corr.   Coulomb (SR)   Coul. recip.
    2.80539e+04    5.84151e+04   -4.33045e+03   -4.97972e+05    2.98050e+03
      Potential    Kinetic En.   Total Energy  Conserved En.    Temperature
   -4.03326e+05    7.27791e+04   -3.30547e+05    1.04865e+08    3.01922e+02
 Pres. DC (bar) Pressure (bar)   Constr. rmsd
   -2.44090e+02   -1.24497e+02    0.00000e+00

           Step           Time
      477055000   954110.00000

   Energies (kJ/mol)
        G96Bond       G96Angle    Proper Dih.  Improper Dih.          LJ-14
    2.45175e+03    3.59874e+03    2.71729e+03    1.06591e+03   -2.59868e+02
     Coulomb-14        LJ (SR)  Disper. corr.   Coulomb (SR)   Coul. recip.
    2.80911e+04    6.01479e+04   -4.35776e+03   -5.00574e+05    2.87956e+03
      Potential    Kinetic En.   Total Energy  Conserved En.    Temperature
   -4.04239e+05    7.23211e+04   -3.31918e+05    1.04866e+08    3.00022e+02
 Pres. DC (bar) Pressure (bar)   Constr. rmsd
   -2.47174e+02    3.10325e+02    0.00000e+00

           Step           Time
      477060000   954120.00000

   Energies (kJ/mol)
        G96Bond       G96Angle    Proper Dih.  Improper Dih.          LJ-14
    2.17270e+03    3.60451e+03    2.72895e+03    1.17165e+03   -3.08528e+02
     Coulomb-14        LJ (SR)  Disper. corr.   Coulomb (SR)   Coul. recip.
    2.81963e+04    5.85960e+04   -4.33568e+03   -4.97912e+05    2.93012e+03
      Potential    Kinetic En.   Total Energy  Conserved En.    Temperature
   -4.03156e+05    7.22741e+04   -3.30882e+05    1.04867e+08    2.99827e+02
 Pres. DC (bar) Pressure (bar)   Constr. rmsd
   -2.44680e+02   -4.80043e+01    0.00000e+00

           Step           Time
      477065000   954130.00000

   Energies (kJ/mol)
        G96Bond       G96Angle    Proper Dih.  Improper Dih.          LJ-14
    2.25129e+03    3.69291e+03    2.86769e+03    1.06987e+03   -3.22340e+02
     Coulomb-14        LJ (SR)  Disper. corr.   Coulomb (SR)   Coul. recip.
    2.82010e+04    5.92716e+04   -4.32702e+03   -4.99478e+05    3.11992e+03
      Potential    Kinetic En.   Total Energy  Conserved En.    Temperature
   -4.03653e+05    7.25262e+04   -3.31127e+05    1.04869e+08    3.00873e+02
 Pres. DC (bar) Pressure (bar)   Constr. rmsd
   -2.43704e+02    1.77910e+02    0.00000e+00

           Step           Time
      477070000   954140.00000

   Energies (kJ/mol)
        G96Bond       G96Angle    Proper Dih.  Improper Dih.          LJ-14
    2.47458e+03    3.61815e+03    2.69352e+03    1.17209e+03   -3.27916e+02
     Coulomb-14        LJ (SR)  Disper. corr.   Coulomb (SR)   Coul. recip.
    2.80076e+04    5.71324e+04   -4.29774e+03   -4.94335e+05    3.02538e+03
      Potential    Kinetic En.   Total Energy  Conserved En.    Temperature
   -4.00837e+05    7.25386e+04   -3.28298e+05    1.04869e+08    3.00924e+02
 Pres. DC (bar) Pressure (bar)   Constr. rmsd
   -2.40421e+02   -5.65773e+02    0.00000e+00

           Step           Time
      477075000   954150.00000

   Energies (kJ/mol)
        G96Bond       G96Angle    Proper Dih.  Improper Dih.          LJ-14
    2.41016e+03    3.60571e+03    2.79919e+03    1.14380e+03   -4.00665e+02
     Coulomb-14        LJ (SR)  Disper. corr.   Coulomb (SR)   Coul. recip.
    2.79439e+04    5.69687e+04   -4.26644e+03   -4.94614e+05    3.15345e+03
      Potential    Kinetic En.   Total Energy  Conserved En.    Temperature
   -4.01256e+05    7.28980e+04   -3.28358e+05    1.04871e+08    3.02415e+02
 Pres. DC (bar) Pressure (bar)   Constr. rmsd
   -2.36937e+02   -5.68097e+02    0.00000e+00

           Step           Time
      477080000   954160.00000

   Energies (kJ/mol)
        G96Bond       G96Angle    Proper Dih.  Improper Dih.          LJ-14
    2.26297e+03    3.87103e+03    2.75062e+03    1.10702e+03   -3.01897e+02
     Coulomb-14        LJ (SR)  Disper. corr.   Coulomb (SR)   Coul. recip.
    2.77748e+04    5.80015e+04   -4.28898e+03   -4.97276e+05    3.03114e+03
      Potential    Kinetic En.   Total Energy  Conserved En.    Temperature
   -4.03068e+05    7.26001e+04   -3.30468e+05    1.04872e+08    3.01179e+02
 Pres. DC (bar) Pressure (bar)   Constr. rmsd
   -2.39443e+02   -3.31846e+02    0.00000e+00

           Step           Time
      477085000   954170.00000

   Energies (kJ/mol)
        G96Bond       G96Angle    Proper Dih.  Improper Dih.          LJ-14
    2.35176e+03    3.69886e+03    2.67100e+03    1.07055e+03   -3.33489e+02
     Coulomb-14        LJ (SR)  Disper. corr.   Coulomb (SR)   Coul. recip.
    2.79772e+04    5.73069e+04   -4.28908e+03   -4.94621e+05    3.06213e+03
      Potential    Kinetic En.   Total Energy  Conserved En.    Temperature
   -4.01105e+05    7.22394e+04   -3.28866e+05    1.04873e+08    2.99683e+02
 Pres. DC (bar) Pressure (bar)   Constr. rmsd
   -2.39455e+02   -4.90423e+02    0.00000e+00

           Step           Time
      477090000   954180.00000

   Energies (kJ/mol)
        G96Bond       G96Angle    Proper Dih.  Improper Dih.          LJ-14
    2.23438e+03    3.64245e+03    2.78241e+03    1.07725e+03   -3.56521e+02
     Coulomb-14        LJ (SR)  Disper. corr.   Coulomb (SR)   Coul. recip.
    2.82330e+04    5.90528e+04   -4.32844e+03   -4.97961e+05    2.98650e+03
      Potential    Kinetic En.   Total Energy  Conserved En.    Temperature
   -4.02637e+05    7.27235e+04   -3.29913e+05    1.04876e+08    3.01691e+02
 Pres. DC (bar) Pressure (bar)   Constr. rmsd
   -2.43865e+02   -1.34810e+02    0.00000e+00

           Step           Time
      477095000   954190.00000

   Energies (kJ/mol)
        G96Bond       G96Angle    Proper Dih.  Improper Dih.          LJ-14
    2.28600e+03    3.74855e+03    2.74420e+03    1.08071e+03   -3.07321e+02
     Coulomb-14        LJ (SR)  Disper. corr.   Coulomb (SR)   Coul. recip.
    2.80043e+04    5.92922e+04   -4.34758e+03   -4.98879e+05    2.92765e+03
      Potential    Kinetic En.   Total Energy  Conserved En.    Temperature
   -4.03450e+05    7.23680e+04   -3.31082e+05    1.04876e+08    3.00216e+02
 Pres. DC (bar) Pressure (bar)   Constr. rmsd
   -2.46022e+02    8.63183e+01    0.00000e+00

           Step           Time
      477100000   954200.00000

   Energies (kJ/mol)
        G96Bond       G96Angle    Proper Dih.  Improper Dih.          LJ-14
    2.25442e+03    3.68928e+03    2.70406e+03    1.09930e+03   -3.40470e+02
     Coulomb-14        LJ (SR)  Disper. corr.   Coulomb (SR)   Coul. recip.
    2.81883e+04    5.89475e+04   -4.33294e+03   -4.98990e+05    2.97403e+03
      Potential    Kinetic En.   Total Energy  Conserved En.    Temperature
   -4.03806e+05    7.29701e+04   -3.30836e+05    1.04876e+08    3.02714e+02
 Pres. DC (bar) Pressure (bar)   Constr. rmsd
   -2.44371e+02   -3.30566e+01    0.00000e+00

           Step           Time
      477105000   954210.00000

   Energies (kJ/mol)
        G96Bond       G96Angle    Proper Dih.  Improper Dih.          LJ-14
    2.38462e+03    3.70458e+03    2.81317e+03    1.08752e+03   -3.55501e+02
     Coulomb-14        LJ (SR)  Disper. corr.   Coulomb (SR)   Coul. recip.
    2.79845e+04    5.99171e+04   -4.36315e+03   -4.99339e+05    2.95260e+03
      Potential    Kinetic En.   Total Energy  Conserved En.    Temperature
   -4.03214e+05    7.29365e+04   -3.30277e+05    1.04878e+08    3.02575e+02
 Pres. DC (bar) Pressure (bar)   Constr. rmsd
   -2.47786e+02    3.74552e+02    0.00000e+00

           Step           Time
      477110000   954220.00000

   Energies (kJ/mol)
        G96Bond       G96Angle    Proper Dih.  Improper Dih.          LJ-14
    2.33377e+03    3.72258e+03    2.75349e+03    1.07108e+03   -3.18438e+02
     Coulomb-14        LJ (SR)  Disper. corr.   Coulomb (SR)   Coul. recip.
    2.80342e+04    5.84173e+04   -4.33346e+03   -4.97082e+05    2.96628e+03
      Potential    Kinetic En.   Total Energy  Conserved En.    Temperature
   -4.02435e+05    7.24637e+04   -3.29972e+05    1.04879e+08    3.00613e+02
 Pres. DC (bar) Pressure (bar)   Constr. rmsd
   -2.44429e+02    4.57365e+01    0.00000e+00

           Step           Time
      477115000   954230.00000

   Energies (kJ/mol)
        G96Bond       G96Angle    Proper Dih.  Improper Dih.          LJ-14
    2.37292e+03    3.87989e+03    2.77539e+03    1.14935e+03   -3.78143e+02
     Coulomb-14        LJ (SR)  Disper. corr.   Coulomb (SR)   Coul. recip.
    2.79657e+04    5.99504e+04   -4.35365e+03   -4.98350e+05    2.98820e+03
      Potential    Kinetic En.   Total Energy  Conserved En.    Temperature
   -4.02000e+05    7.24412e+04   -3.29559e+05    1.04880e+08    3.00520e+02
 Pres. DC (bar) Pressure (bar)   Constr. rmsd
   -2.46710e+02    5.06710e+02    0.00000e+00

           Step           Time
      477120000   954240.00000

   Energies (kJ/mol)
        G96Bond       G96Angle    Proper Dih.  Improper Dih.          LJ-14
    2.37480e+03    3.83387e+03    2.71287e+03    1.12367e+03   -3.22610e+02
     Coulomb-14        LJ (SR)  Disper. corr.   Coulomb (SR)   Coul. recip.
    2.81699e+04    6.16718e+04   -4.38909e+03   -5.01837e+05    2.90384e+03
      Potential    Kinetic En.   Total Energy  Conserved En.    Temperature
   -4.03758e+05    7.20372e+04   -3.31720e+05    1.04881e+08    2.98844e+02
 Pres. DC (bar) Pressure (bar)   Constr. rmsd
   -2.50738e+02    7.77649e+02    0.00000e+00

           Step           Time
      477125000   954250.00000

   Energies (kJ/mol)
        G96Bond       G96Angle    Proper Dih.  Improper Dih.          LJ-14
    2.39822e+03    3.73572e+03    2.73626e+03    1.18164e+03   -2.96392e+02
     Coulomb-14        LJ (SR)  Disper. corr.   Coulomb (SR)   Coul. recip.
    2.82036e+04    5.94879e+04   -4.35674e+03   -4.99366e+05    2.98677e+03
      Potential    Kinetic En.   Total Energy  Conserved En.    Temperature
   -4.03289e+05    7.29475e+04   -3.30341e+05    1.04882e+08    3.02620e+02
 Pres. DC (bar) Pressure (bar)   Constr. rmsd
   -2.47059e+02    1.88886e+02    0.00000e+00

           Step           Time
      477130000   954260.00000

   Energies (kJ/mol)
        G96Bond       G96Angle    Proper Dih.  Improper Dih.          LJ-14
    2.34639e+03    3.56744e+03    2.77280e+03    1.02739e+03   -2.94577e+02
     Coulomb-14        LJ (SR)  Disper. corr.   Coulomb (SR)   Coul. recip.
    2.82060e+04    5.92890e+04   -4.36543e+03   -4.99679e+05    2.91767e+03
      Potential    Kinetic En.   Total Energy  Conserved En.    Temperature
   -4.04212e+05    7.21513e+04   -3.32061e+05    1.04883e+08    2.99317e+02
 Pres. DC (bar) Pressure (bar)   Constr. rmsd
   -2.48045e+02    1.93085e+02    0.00000e+00

           Step           Time
      477135000   954270.00000

   Energies (kJ/mol)
        G96Bond       G96Angle    Proper Dih.  Improper Dih.          LJ-14
    2.32286e+03    3.71007e+03    2.77906e+03    1.14097e+03   -2.79350e+02
     Coulomb-14        LJ (SR)  Disper. corr.   Coulomb (SR)   Coul. recip.
    2.80956e+04    5.85212e+04   -4.30283e+03   -4.97661e+05    2.97749e+03
      Potential    Kinetic En.   Total Energy  Conserved En.    Temperature
   -4.02696e+05    7.22081e+04   -3.30488e+05    1.04884e+08    2.99553e+02
 Pres. DC (bar) Pressure (bar)   Constr. rmsd
   -2.40991e+02   -9.02106e+01    0.00000e+00

           Step           Time
      477140000   954280.00000

   Energies (kJ/mol)
        G96Bond       G96Angle    Proper Dih.  Improper Dih.          LJ-14
    2.34127e+03    3.68504e+03    2.75995e+03    1.03834e+03   -3.79889e+02
     Coulomb-14        LJ (SR)  Disper. corr.   Coulomb (SR)   Coul. recip.
    2.79532e+04    5.79359e+04   -4.26985e+03   -4.96451e+05    3.04240e+03
      Potential    Kinetic En.   Total Energy  Conserved En.    Temperature
   -4.02344e+05    7.21933e+04   -3.30151e+05    1.04887e+08    2.99491e+02
 Pres. DC (bar) Pressure (bar)   Constr. rmsd
   -2.37315e+02   -4.54115e+02    0.00000e+00

           Step           Time
      477145000   954290.00000

   Energies (kJ/mol)
        G96Bond       G96Angle    Proper Dih.  Improper Dih.          LJ-14
    2.41453e+03    3.58956e+03    2.71075e+03    1.05186e+03   -3.29808e+02
     Coulomb-14        LJ (SR)  Disper. corr.   Coulomb (SR)   Coul. recip.
    2.80428e+04    5.91197e+04   -4.31786e+03   -4.98182e+05    3.05504e+03
      Potential    Kinetic En.   Total Energy  Conserved En.    Temperature
   -4.02846e+05    7.23845e+04   -3.30461e+05    1.04889e+08    3.00285e+02
 Pres. DC (bar) Pressure (bar)   Constr. rmsd
   -2.42675e+02   -8.86536e+01    0.00000e+00

           Step           Time
      477150000   954300.00000

   Energies (kJ/mol)
        G96Bond       G96Angle    Proper Dih.  Improper Dih.          LJ-14
    2.32072e+03    3.66014e+03    2.62863e+03    1.14281e+03   -2.85615e+02
     Coulomb-14        LJ (SR)  Disper. corr.   Coulomb (SR)   Coul. recip.
    2.80344e+04    6.08792e+04   -4.38200e+03   -5.00637e+05    2.99891e+03
      Potential    Kinetic En.   Total Energy  Conserved En.    Temperature
   -4.03640e+05    7.25026e+04   -3.31137e+05    1.04890e+08    3.00775e+02
 Pres. DC (bar) Pressure (bar)   Constr. rmsd
   -2.49928e+02    7.32257e+02    0.00000e+00

           Step           Time
      477155000   954310.00000

   Energies (kJ/mol)
        G96Bond       G96Angle    Proper Dih.  Improper Dih.          LJ-14
    2.34891e+03    3.66668e+03    2.68461e+03    1.10540e+03   -2.33095e+02
     Coulomb-14        LJ (SR)  Disper. corr.   Coulomb (SR)   Coul. recip.
    2.78785e+04    5.97825e+04   -4.33536e+03   -4.98647e+05    3.00376e+03
      Potential    Kinetic En.   Total Energy  Conserved En.    Temperature
   -4.02745e+05    7.25212e+04   -3.30224e+05    1.04891e+08    3.00852e+02
 Pres. DC (bar) Pressure (bar)   Constr. rmsd
   -2.44643e+02    2.36009e+02    0.00000e+00

           Step           Time
      477160000   954320.00000

   Energies (kJ/mol)
        G96Bond       G96Angle    Proper Dih.  Improper Dih.          LJ-14
    2.19848e+03    3.66364e+03    2.84789e+03    1.08060e+03   -2.84825e+02
     Coulomb-14        LJ (SR)  Disper. corr.   Coulomb (SR)   Coul. recip.
    2.80991e+04    5.90612e+04   -4.31068e+03   -4.98701e+05    2.94857e+03
      Potential    Kinetic En.   Total Energy  Conserved En.    Temperature
   -4.03397e+05    7.28471e+04   -3.30550e+05    1.04892e+08    3.02204e+02
 Pres. DC (bar) Pressure (bar)   Constr. rmsd
   -2.41869e+02    5.42715e+01    0.00000e+00

           Step           Time
      477165000   954330.00000

   Energies (kJ/mol)
        G96Bond       G96Angle    Proper Dih.  Improper Dih.          LJ-14
    2.30838e+03    3.79722e+03    2.77246e+03    1.10107e+03   -3.29641e+02
     Coulomb-14        LJ (SR)  Disper. corr.   Coulomb (SR)   Coul. recip.
    2.80405e+04    5.81914e+04   -4.30774e+03   -4.97791e+05    3.01459e+03
      Potential    Kinetic En.   Total Energy  Conserved En.    Temperature
   -4.03202e+05    7.20922e+04   -3.31110e+05    1.04892e+08    2.99072e+02
 Pres. DC (bar) Pressure (bar)   Constr. rmsd
   -2.41540e+02   -9.21467e+01    0.00000e+00

           Step           Time
      477170000   954340.00000

   Energies (kJ/mol)
        G96Bond       G96Angle    Proper Dih.  Improper Dih.          LJ-14
    2.33610e+03    3.69487e+03    2.82387e+03    1.10904e+03   -2.49410e+02
     Coulomb-14        LJ (SR)  Disper. corr.   Coulomb (SR)   Coul. recip.
    2.81786e+04    5.95839e+04   -4.33012e+03   -4.99402e+05    3.03080e+03
      Potential    Kinetic En.   Total Energy  Conserved En.    Temperature
   -4.03224e+05    7.33652e+04   -3.29859e+05    1.04893e+08    3.04353e+02
 Pres. DC (bar) Pressure (bar)   Constr. rmsd
   -2.44053e+02    1.58491e+02    0.00000e+00

           Step           Time
      477175000   954350.00000

   Energies (kJ/mol)
        G96Bond       G96Angle    Proper Dih.  Improper Dih.          LJ-14
    2.32422e+03    3.54868e+03    2.77635e+03    1.13527e+03   -2.52386e+02
     Coulomb-14        LJ (SR)  Disper. corr.   Coulomb (SR)   Coul. recip.
    2.82205e+04    6.08818e+04   -4.38820e+03   -5.01709e+05    2.99599e+03
      Potential    Kinetic En.   Total Energy  Conserved En.    Temperature
   -4.04467e+05    7.24135e+04   -3.32054e+05    1.04896e+08    3.00405e+02
 Pres. DC (bar) Pressure (bar)   Constr. rmsd
   -2.50636e+02    6.61867e+02    0.00000e+00

           Step           Time
      477180000   954360.00000

   Energies (kJ/mol)
        G96Bond       G96Angle    Proper Dih.  Improper Dih.          LJ-14
    2.26251e+03    3.76021e+03    2.81900e+03    1.11109e+03   -2.88515e+02
     Coulomb-14        LJ (SR)  Disper. corr.   Coulomb (SR)   Coul. recip.
    2.82737e+04    6.08819e+04   -4.41450e+03   -5.02391e+05    2.96769e+03
      Potential    Kinetic En.   Total Energy  Conserved En.    Temperature
   -4.05018e+05    7.30356e+04   -3.31982e+05    1.04899e+08    3.02986e+02
 Pres. DC (bar) Pressure (bar)   Constr. rmsd
   -2.53646e+02    5.96113e+02    0.00000e+00

           Step           Time
      477185000   954370.00000

   Energies (kJ/mol)
        G96Bond       G96Angle    Proper Dih.  Improper Dih.          LJ-14
    2.25325e+03    3.57981e+03    2.76883e+03    1.17070e+03   -3.40451e+02
     Coulomb-14        LJ (SR)  Disper. corr.   Coulomb (SR)   Coul. recip.
    2.81584e+04    5.66307e+04   -4.31392e+03   -4.94947e+05    3.04818e+03
      Potential    Kinetic En.   Total Energy  Conserved En.    Temperature
   -4.01991e+05    7.15458e+04   -3.30445e+05    1.04900e+08    2.96805e+02
 Pres. DC (bar) Pressure (bar)   Constr. rmsd
   -2.42232e+02   -2.68219e+02    0.00000e+00

           Step           Time
      477190000   954380.00000

   Energies (kJ/mol)
        G96Bond       G96Angle    Proper Dih.  Improper Dih.          LJ-14
    2.19970e+03    3.63514e+03    2.85275e+03    1.07473e+03   -3.55315e+02
     Coulomb-14        LJ (SR)  Disper. corr.   Coulomb (SR)   Coul. recip.
    2.80246e+04    5.75774e+04   -4.31196e+03   -4.97014e+05    2.97881e+03
      Potential    Kinetic En.   Total Energy  Conserved En.    Temperature
   -4.03338e+05    7.21482e+04   -3.31190e+05    1.04901e+08    2.99304e+02
 Pres. DC (bar) Pressure (bar)   Constr. rmsd
   -2.42012e+02   -2.75541e+02    0.00000e+00

           Step           Time
      477195000   954390.00000

   Energies (kJ/mol)
        G96Bond       G96Angle    Proper Dih.  Improper Dih.          LJ-14
    2.28337e+03    3.56576e+03    2.78407e+03    1.07384e+03   -2.40453e+02
     Coulomb-14        LJ (SR)  Disper. corr.   Coulomb (SR)   Coul. recip.
    2.81761e+04    5.89788e+04   -4.32160e+03   -4.97976e+05    2.98911e+03
      Potential    Kinetic En.   Total Energy  Conserved En.    Temperature
   -4.02687e+05    7.28011e+04   -3.29886e+05    1.04902e+08    3.02013e+02
 Pres. DC (bar) Pressure (bar)   Constr. rmsd
   -2.43095e+02   -3.81831e+01    0.00000e+00

           Step           Time
      477200000   954400.00000

   Energies (kJ/mol)
        G96Bond       G96Angle    Proper Dih.  Improper Dih.          LJ-14
    2.18920e+03    3.65833e+03    2.82631e+03    1.07132e+03   -2.61313e+02
     Coulomb-14        LJ (SR)  Disper. corr.   Coulomb (SR)   Coul. recip.
    2.79152e+04    5.92627e+04   -4.33661e+03   -4.98322e+05    3.06398e+03
      Potential    Kinetic En.   Total Energy  Conserved En.    Temperature
   -4.02933e+05    7.25667e+04   -3.30366e+05    1.04902e+08    3.01040e+02
 Pres. DC (bar) Pressure (bar)   Constr. rmsd
   -2.44785e+02    3.82039e+02    0.00000e+00

           Step           Time
      477205000   954410.00000

   Energies (kJ/mol)
        G96Bond       G96Angle    Proper Dih.  Improper Dih.          LJ-14
    2.40345e+03    3.66132e+03    2.79062e+03    1.08671e+03   -4.07435e+02
     Coulomb-14        LJ (SR)  Disper. corr.   Coulomb (SR)   Coul. recip.
    2.80313e+04    5.86472e+04   -4.31940e+03   -4.97441e+05    3.02587e+03
      Potential    Kinetic En.   Total Energy  Conserved En.    Temperature
   -4.02521e+05    7.25963e+04   -3.29925e+05    1.04903e+08    3.01163e+02
 Pres. DC (bar) Pressure (bar)   Constr. rmsd
   -2.42847e+02   -1.99327e+02    0.00000e+00

           Step           Time
      477210000   954420.00000

   Energies (kJ/mol)
        G96Bond       G96Angle    Proper Dih.  Improper Dih.          LJ-14
    2.15133e+03    3.50171e+03    2.83168e+03    1.07057e+03   -2.14377e+02
     Coulomb-14        LJ (SR)  Disper. corr.   Coulomb (SR)   Coul. recip.
    2.79788e+04    5.92181e+04   -4.34267e+03   -4.99605e+05    3.05122e+03
      Potential    Kinetic En.   Total Energy  Conserved En.    Temperature
   -4.04359e+05    7.22252e+04   -3.32134e+05    1.04904e+08    2.99624e+02
 Pres. DC (bar) Pressure (bar)   Constr. rmsd
   -2.45468e+02    1.89059e+02    0.00000e+00

           Step           Time
      477215000   954430.00000

   Energies (kJ/mol)
        G96Bond       G96Angle    Proper Dih.  Improper Dih.          LJ-14
    2.25619e+03    3.56594e+03    2.74033e+03    9.79274e+02   -3.02163e+02
     Coulomb-14        LJ (SR)  Disper. corr.   Coulomb (SR)   Coul. recip.
    2.78561e+04    5.86322e+04   -4.35072e+03   -4.98858e+05    2.95333e+03
      Potential    Kinetic En.   Total Energy  Conserved En.    Temperature
   -4.04528e+05    7.22289e+04   -3.32299e+05    1.04904e+08    2.99639e+02
 Pres. DC (bar) Pressure (bar)   Constr. rmsd
   -2.46378e+02    6.26549e+00    0.00000e+00

           Step           Time
      477220000   954440.00000

   Energies (kJ/mol)
        G96Bond       G96Angle    Proper Dih.  Improper Dih.          LJ-14
    2.22024e+03    3.56571e+03    2.87806e+03    1.11938e+03   -2.88799e+02
     Coulomb-14        LJ (SR)  Disper. corr.   Coulomb (SR)   Coul. recip.
    2.80651e+04    5.71024e+04   -4.32940e+03   -4.95475e+05    2.98433e+03
      Potential    Kinetic En.   Total Energy  Conserved En.    Temperature
   -4.02158e+05    7.24325e+04   -3.29725e+05    1.04905e+08    3.00484e+02
 Pres. DC (bar) Pressure (bar)   Constr. rmsd
   -2.43972e+02   -2.36604e+02    0.00000e+00

           Step           Time
      477225000   954450.00000

   Energies (kJ/mol)
        G96Bond       G96Angle    Proper Dih.  Improper Dih.          LJ-14
    2.27557e+03    3.80471e+03    2.80194e+03    1.17000e+03   -3.42862e+02
     Coulomb-14        LJ (SR)  Disper. corr.   Coulomb (SR)   Coul. recip.
    2.79071e+04    5.83801e+04   -4.29572e+03   -4.97556e+05    2.98407e+03
      Potential    Kinetic En.   Total Energy  Conserved En.    Temperature
   -4.02871e+05    7.16140e+04   -3.31257e+05    1.04905e+08    2.97088e+02
 Pres. DC (bar) Pressure (bar)   Constr. rmsd
   -2.40196e+02   -2.81720e+02    0.00000e+00

           Step           Time
      477230000   954460.00000

   Energies (kJ/mol)
        G96Bond       G96Angle    Proper Dih.  Improper Dih.          LJ-14
    2.31836e+03    3.57604e+03    2.72690e+03    1.08214e+03   -2.59593e+02
     Coulomb-14        LJ (SR)  Disper. corr.   Coulomb (SR)   Coul. recip.
    2.78737e+04    5.83411e+04   -4.29275e+03   -4.97387e+05    2.96817e+03
      Potential    Kinetic En.   Total Energy  Conserved En.    Temperature
   -4.03053e+05    7.18094e+04   -3.31244e+05    1.04907e+08    2.97899e+02
 Pres. DC (bar) Pressure (bar)   Constr. rmsd
   -2.39864e+02   -1.92454e+02    0.00000e+00

           Step           Time
      477235000   954470.00000

   Energies (kJ/mol)
        G96Bond       G96Angle    Proper Dih.  Improper Dih.          LJ-14
    2.23123e+03    3.78843e+03    2.81588e+03    1.07419e+03   -3.45523e+02
     Coulomb-14        LJ (SR)  Disper. corr.   Coulomb (SR)   Coul. recip.
    2.78435e+04    5.79946e+04   -4.31665e+03   -4.96722e+05    3.07352e+03
      Potential    Kinetic En.   Total Energy  Conserved En.    Temperature
   -4.02563e+05    7.21111e+04   -3.30452e+05    1.04908e+08    2.99151e+02
 Pres. DC (bar) Pressure (bar)   Constr. rmsd
   -2.42539e+02   -3.32541e+02    0.00000e+00

           Step           Time
      477240000   954480.00000

   Energies (kJ/mol)
        G96Bond       G96Angle    Proper Dih.  Improper Dih.          LJ-14
    2.26274e+03    3.56187e+03    2.75824e+03    1.10571e+03   -2.36099e+02
     Coulomb-14        LJ (SR)  Disper. corr.   Coulomb (SR)   Coul. recip.
    2.80961e+04    5.80851e+04   -4.35507e+03   -4.97743e+05    2.94648e+03
      Potential    Kinetic En.   Total Energy  Conserved En.    Temperature
   -4.03518e+05    7.21288e+04   -3.31389e+05    1.04909e+08    2.99224e+02
 Pres. DC (bar) Pressure (bar)   Constr. rmsd
   -2.46870e+02   -1.09028e+02    0.00000e+00

           Step           Time
      477245000   954490.00000

   Energies (kJ/mol)
        G96Bond       G96Angle    Proper Dih.  Improper Dih.          LJ-14
    2.10617e+03    3.74749e+03    2.69957e+03    1.16576e+03   -3.01581e+02
     Coulomb-14        LJ (SR)  Disper. corr.   Coulomb (SR)   Coul. recip.
    2.78718e+04    5.97153e+04   -4.40078e+03   -5.00521e+05    2.92239e+03
      Potential    Kinetic En.   Total Energy  Conserved En.    Temperature
   -4.04995e+05    7.15377e+04   -3.33458e+05    1.04909e+08    2.96772e+02
 Pres. DC (bar) Pressure (bar)   Constr. rmsd
   -2.52074e+02    2.90282e+02    0.00000e+00

           Step           Time
      477250000   954500.00000

   Energies (kJ/mol)
        G96Bond       G96Angle    Proper Dih.  Improper Dih.          LJ-14
    2.22891e+03    3.57896e+03    2.81241e+03    1.13552e+03   -3.31596e+02
     Coulomb-14        LJ (SR)  Disper. corr.   Coulomb (SR)   Coul. recip.
    2.82092e+04    5.99532e+04   -4.37503e+03   -4.99839e+05    2.95698e+03
      Potential    Kinetic En.   Total Energy  Conserved En.    Temperature
   -4.03670e+05    7.20459e+04   -3.31624e+05    1.04910e+08    2.98880e+02
 Pres. DC (bar) Pressure (bar)   Constr. rmsd
   -2.49136e+02    4.69105e+02    0.00000e+00

           Step           Time
      477255000   954510.00000

   Energies (kJ/mol)
        G96Bond       G96Angle    Proper Dih.  Improper Dih.          LJ-14
    2.34215e+03    3.82736e+03    2.77382e+03    1.12303e+03   -2.61739e+02
     Coulomb-14        LJ (SR)  Disper. corr.   Coulomb (SR)   Coul. recip.
    2.81307e+04    5.97259e+04   -4.35864e+03   -4.99625e+05    3.02624e+03
      Potential    Kinetic En.   Total Energy  Conserved En.    Temperature
   -4.03296e+05    7.27228e+04   -3.30573e+05    1.04912e+08    3.01688e+02
 Pres. DC (bar) Pressure (bar)   Constr. rmsd
   -2.47275e+02    4.18162e+02    0.00000e+00

           Step           Time
      477260000   954520.00000

   Energies (kJ/mol)
        G96Bond       G96Angle    Proper Dih.  Improper Dih.          LJ-14
    2.20123e+03    3.55426e+03    2.73796e+03    1.13508e+03   -2.80918e+02
     Coulomb-14        LJ (SR)  Disper. corr.   Coulomb (SR)   Coul. recip.
    2.82729e+04    5.87887e+04   -4.33524e+03   -4.98717e+05    2.98353e+03
      Potential    Kinetic En.   Total Energy  Conserved En.    Temperature
   -4.03660e+05    7.23549e+04   -3.31305e+05    1.04913e+08    3.00162e+02
 Pres. DC (bar) Pressure (bar)   Constr. rmsd
   -2.44630e+02    1.57778e+02    0.00000e+00

           Step           Time
      477265000   954530.00000

   Energies (kJ/mol)
        G96Bond       G96Angle    Proper Dih.  Improper Dih.          LJ-14
    2.35833e+03    3.72682e+03    2.80349e+03    9.97962e+02   -2.76884e+02
     Coulomb-14        LJ (SR)  Disper. corr.   Coulomb (SR)   Coul. recip.
    2.81006e+04    5.79374e+04   -4.32554e+03   -4.97507e+05    2.92965e+03
      Potential    Kinetic En.   Total Energy  Conserved En.    Temperature
   -4.03255e+05    7.20987e+04   -3.31157e+05    1.04914e+08    2.99099e+02
 Pres. DC (bar) Pressure (bar)   Constr. rmsd
   -2.43537e+02   -1.99110e+02    0.00000e+00

           Step           Time
      477270000   954540.00000

   Energies (kJ/mol)
        G96Bond       G96Angle    Proper Dih.  Improper Dih.          LJ-14
    2.35830e+03    3.54702e+03    2.72596e+03    1.07517e+03   -2.22833e+02
     Coulomb-14        LJ (SR)  Disper. corr.   Coulomb (SR)   Coul. recip.
    2.81308e+04    5.83316e+04   -4.34184e+03   -4.97987e+05    2.97645e+03
      Potential    Kinetic En.   Total Energy  Conserved En.    Temperature
   -4.03406e+05    7.22542e+04   -3.31152e+05    1.04915e+08    2.99744e+02
 Pres. DC (bar) Pressure (bar)   Constr. rmsd
   -2.45375e+02    1.01521e+02    0.00000e+00

           Step           Time
      477275000   954550.00000

   Energies (kJ/mol)
        G96Bond       G96Angle    Proper Dih.  Improper Dih.          LJ-14
    2.46906e+03    3.49049e+03    2.73036e+03    1.07902e+03   -2.30858e+02
     Coulomb-14        LJ (SR)  Disper. corr.   Coulomb (SR)   Coul. recip.
    2.80098e+04    5.96799e+04   -4.32101e+03   -4.99108e+05    3.01404e+03
      Potential    Kinetic En.   Total Energy  Conserved En.    Temperature
   -4.03188e+05    7.27616e+04   -3.30426e+05    1.04916e+08    3.01849e+02
 Pres. DC (bar) Pressure (bar)   Constr. rmsd
   -2.43029e+02    5.10717e+01    0.00000e+00

           Step           Time
      477280000   954560.00000

   Energies (kJ/mol)
        G96Bond       G96Angle    Proper Dih.  Improper Dih.          LJ-14
    2.54509e+03    3.64854e+03    2.86142e+03    1.00679e+03   -2.62246e+02
     Coulomb-14        LJ (SR)  Disper. corr.   Coulomb (SR)   Coul. recip.
    2.80335e+04    5.71805e+04   -4.31648e+03   -4.94976e+05    2.97800e+03
      Potential    Kinetic En.   Total Energy  Conserved En.    Temperature
   -4.01301e+05    7.20117e+04   -3.29289e+05    1.04918e+08    2.98738e+02
 Pres. DC (bar) Pressure (bar)   Constr. rmsd
   -2.42519e+02   -2.70401e+02    0.00000e+00

           Step           Time
      477285000   954570.00000

   Energies (kJ/mol)
        G96Bond       G96Angle    Proper Dih.  Improper Dih.          LJ-14
    2.34874e+03    3.65749e+03    2.84881e+03    1.06412e+03   -3.18049e+02
     Coulomb-14        LJ (SR)  Disper. corr.   Coulomb (SR)   Coul. recip.
    2.80164e+04    5.91352e+04   -4.29435e+03   -4.98014e+05    3.00029e+03
      Potential    Kinetic En.   Total Energy  Conserved En.    Temperature
   -4.02555e+05    7.16855e+04   -3.30869e+05    1.04919e+08    2.97385e+02
 Pres. DC (bar) Pressure (bar)   Constr. rmsd
   -2.40043e+02   -2.35542e+02    0.00000e+00

           Step           Time
      477290000   954580.00000

   Energies (kJ/mol)
        G96Bond       G96Angle    Proper Dih.  Improper Dih.          LJ-14
    2.37762e+03    3.63997e+03    2.78744e+03    1.15357e+03   -3.02740e+02
     Coulomb-14        LJ (SR)  Disper. corr.   Coulomb (SR)   Coul. recip.
    2.81994e+04    5.72905e+04   -4.32586e+03   -4.96576e+05    2.92827e+03
      Potential    Kinetic En.   Total Energy  Conserved En.    Temperature
   -4.02828e+05    7.19579e+04   -3.30870e+05    1.04920e+08    2.98515e+02
 Pres. DC (bar) Pressure (bar)   Constr. rmsd
   -2.43574e+02   -1.14514e+02    0.00000e+00

           Step           Time
      477295000   954590.00000

   Energies (kJ/mol)
        G96Bond       G96Angle    Proper Dih.  Improper Dih.          LJ-14
    2.26911e+03    3.65570e+03    2.77477e+03    1.07307e+03   -3.22984e+02
     Coulomb-14        LJ (SR)  Disper. corr.   Coulomb (SR)   Coul. recip.
    2.78740e+04    5.81288e+04   -4.33885e+03   -4.97717e+05    2.95146e+03
      Potential    Kinetic En.   Total Energy  Conserved En.    Temperature
   -4.03652e+05    7.20603e+04   -3.31592e+05    1.04921e+08    2.98940e+02
 Pres. DC (bar) Pressure (bar)   Constr. rmsd
   -2.45038e+02   -1.37084e+02    0.00000e+00

           Step           Time
      477300000   954600.00000

   Energies (kJ/mol)
        G96Bond       G96Angle    Proper Dih.  Improper Dih.          LJ-14
    2.21478e+03    3.47188e+03    2.74898e+03    1.09882e+03   -3.00688e+02
     Coulomb-14        LJ (SR)  Disper. corr.   Coulomb (SR)   Coul. recip.
    2.82124e+04    5.90329e+04   -4.33932e+03   -4.99037e+05    2.92708e+03
      Potential    Kinetic En.   Total Energy  Conserved En.    Temperature
   -4.03970e+05    7.20046e+04   -3.31965e+05    1.04921e+08    2.98709e+02
 Pres. DC (bar) Pressure (bar)   Constr. rmsd
   -2.45090e+02    1.48376e+02    0.00000e+00

           Step           Time
      477305000   954610.00000

   Energies (kJ/mol)
        G96Bond       G96Angle    Proper Dih.  Improper Dih.          LJ-14
    2.30083e+03    3.78781e+03    2.84357e+03    1.08664e+03   -2.15611e+02
     Coulomb-14        LJ (SR)  Disper. corr.   Coulomb (SR)   Coul. recip.
    2.83739e+04    5.86423e+04   -4.33694e+03   -4.98506e+05    2.96084e+03
      Potential    Kinetic En.   Total Energy  Conserved En.    Temperature
   -4.03063e+05    7.18819e+04   -3.31181e+05    1.04922e+08    2.98200e+02
 Pres. DC (bar) Pressure (bar)   Constr. rmsd
   -2.44822e+02    2.38630e+02    0.00000e+00

           Step           Time
      477310000   954620.00000

   Energies (kJ/mol)
        G96Bond       G96Angle    Proper Dih.  Improper Dih.          LJ-14
    2.28514e+03    3.68600e+03    2.83364e+03    1.07606e+03   -2.43169e+02
     Coulomb-14        LJ (SR)  Disper. corr.   Coulomb (SR)   Coul. recip.
    2.81421e+04    5.95388e+04   -4.33475e+03   -4.98504e+05    2.89252e+03
      Potential    Kinetic En.   Total Energy  Conserved En.    Temperature
   -4.02628e+05    7.27311e+04   -3.29897e+05    1.04923e+08    3.01722e+02
 Pres. DC (bar) Pressure (bar)   Constr. rmsd
   -2.44574e+02    5.33901e+01    0.00000e+00

           Step           Time
      477315000   954630.00000

   Energies (kJ/mol)
        G96Bond       G96Angle    Proper Dih.  Improper Dih.          LJ-14
    2.24032e+03    3.76982e+03    2.71786e+03    1.04148e+03   -3.17589e+02
     Coulomb-14        LJ (SR)  Disper. corr.   Coulomb (SR)   Coul. recip.
    2.79720e+04    5.82700e+04   -4.27558e+03   -4.96722e+05    3.00646e+03
      Potential    Kinetic En.   Total Energy  Conserved En.    Temperature
   -4.02297e+05    7.18285e+04   -3.30468e+05    1.04924e+08    2.97978e+02
 Pres. DC (bar) Pressure (bar)   Constr. rmsd
   -2.37951e+02   -5.32859e+01    0.00000e+00

           Step           Time
      477320000   954640.00000

   Energies (kJ/mol)
        G96Bond       G96Angle    Proper Dih.  Improper Dih.          LJ-14
    2.33615e+03    3.61537e+03    2.75690e+03    1.05338e+03   -2.55795e+02
     Coulomb-14        LJ (SR)  Disper. corr.   Coulomb (SR)   Coul. recip.
    2.80899e+04    5.82584e+04   -4.32829e+03   -4.97475e+05    3.01152e+03
      Potential    Kinetic En.   Total Energy  Conserved En.    Temperature
   -4.02937e+05    7.19861e+04   -3.30951e+05    1.04925e+08    2.98632e+02
 Pres. DC (bar) Pressure (bar)   Constr. rmsd
   -2.43847e+02    3.28841e+01    0.00000e+00

           Step           Time
      477325000   954650.00000

   Energies (kJ/mol)
        G96Bond       G96Angle    Proper Dih.  Improper Dih.          LJ-14
    2.31386e+03    3.76973e+03    2.81362e+03    1.05795e+03   -2.77565e+02
     Coulomb-14        LJ (SR)  Disper. corr.   Coulomb (SR)   Coul. recip.
    2.80961e+04    6.01759e+04   -4.39224e+03   -4.99700e+05    2.98885e+03
      Potential    Kinetic En.   Total Energy  Conserved En.    Temperature
   -4.03154e+05    7.28352e+04   -3.30319e+05    1.04928e+08    3.02155e+02
 Pres. DC (bar) Pressure (bar)   Constr. rmsd
   -2.51097e+02    5.62297e+02    0.00000e+00

           Step           Time
      477330000   954660.00000

   Energies (kJ/mol)
        G96Bond       G96Angle    Proper Dih.  Improper Dih.          LJ-14
    2.24532e+03    3.66134e+03    2.70518e+03    1.15829e+03   -2.07401e+02
     Coulomb-14        LJ (SR)  Disper. corr.   Coulomb (SR)   Coul. recip.
    2.79984e+04    5.95384e+04   -4.35519e+03   -4.98942e+05    3.01689e+03
      Potential    Kinetic En.   Total Energy  Conserved En.    Temperature
   -4.03181e+05    7.22806e+04   -3.30900e+05    1.04929e+08    2.99854e+02
 Pres. DC (bar) Pressure (bar)   Constr. rmsd
   -2.46884e+02    3.42036e+02    0.00000e+00

           Step           Time
      477335000   954670.00000

   Energies (kJ/mol)
        G96Bond       G96Angle    Proper Dih.  Improper Dih.          LJ-14
    2.32969e+03    3.57566e+03    2.78328e+03    1.15294e+03   -3.29118e+02
     Coulomb-14        LJ (SR)  Disper. corr.   Coulomb (SR)   Coul. recip.
    2.80239e+04    5.97543e+04   -4.34510e+03   -4.99312e+05    3.04662e+03
      Potential    Kinetic En.   Total Energy  Conserved En.    Temperature
   -4.03320e+05    7.33170e+04   -3.30003e+05    1.04930e+08    3.04153e+02
 Pres. DC (bar) Pressure (bar)   Constr. rmsd
   -2.45743e+02    2.76519e+02    0.00000e+00

           Step           Time
      477340000   954680.00000

   Energies (kJ/mol)
        G96Bond       G96Angle    Proper Dih.  Improper Dih.          LJ-14
    2.32522e+03    3.61392e+03    2.80133e+03    1.08109e+03   -3.37261e+02
     Coulomb-14        LJ (SR)  Disper. corr.   Coulomb (SR)   Coul. recip.
    2.80808e+04    5.84232e+04   -4.34202e+03   -4.98593e+05    2.99162e+03
      Potential    Kinetic En.   Total Energy  Conserved En.    Temperature
   -4.03955e+05    7.19440e+04   -3.32011e+05    1.04931e+08    2.98457e+02
 Pres. DC (bar) Pressure (bar)   Constr. rmsd
   -2.45394e+02    1.04245e+02    0.00000e+00

           Step           Time
      477345000   954690.00000

   Energies (kJ/mol)
        G96Bond       G96Angle    Proper Dih.  Improper Dih.          LJ-14
    2.35345e+03    3.71233e+03    2.73951e+03    1.15215e+03   -2.98637e+02
     Coulomb-14        LJ (SR)  Disper. corr.   Coulomb (SR)   Coul. recip.
    2.83482e+04    6.07412e+04   -4.37126e+03   -5.00774e+05    2.91117e+03
      Potential    Kinetic En.   Total Energy  Conserved En.    Temperature
   -4.03486e+05    7.28457e+04   -3.30640e+05    1.04932e+08    3.02198e+02
 Pres. DC (bar) Pressure (bar)   Constr. rmsd
   -2.48707e+02    4.74517e+02    0.00000e+00

           Step           Time
      477350000   954700.00000

   Energies (kJ/mol)
        G96Bond       G96Angle    Proper Dih.  Improper Dih.          LJ-14
    2.30720e+03    3.57311e+03    2.73241e+03    1.09850e+03   -2.40706e+02
     Coulomb-14        LJ (SR)  Disper. corr.   Coulomb (SR)   Coul. recip.
    2.80593e+04    5.90219e+04   -4.34319e+03   -4.99192e+05    3.00360e+03
      Potential    Kinetic En.   Total Energy  Conserved En.    Temperature
   -4.03980e+05    7.27880e+04   -3.31192e+05    1.04933e+08    3.01958e+02
 Pres. DC (bar) Pressure (bar)   Constr. rmsd
   -2.45527e+02   -1.40335e+02    0.00000e+00

           Step           Time
      477355000   954710.00000

   Energies (kJ/mol)
        G96Bond       G96Angle    Proper Dih.  Improper Dih.          LJ-14
    2.30315e+03    3.59743e+03    2.74867e+03    1.11756e+03   -1.79141e+02
     Coulomb-14        LJ (SR)  Disper. corr.   Coulomb (SR)   Coul. recip.
    2.81909e+04    6.08504e+04   -4.40694e+03   -5.01660e+05    2.93573e+03
      Potential    Kinetic En.   Total Energy  Conserved En.    Temperature
   -4.04502e+05    7.33553e+04   -3.31147e+05    1.04934e+08    3.04312e+02
 Pres. DC (bar) Pressure (bar)   Constr. rmsd
   -2.52779e+02    6.38210e+02    0.00000e+00

           Step           Time
      477360000   954720.00000

   Energies (kJ/mol)
        G96Bond       G96Angle    Proper Dih.  Improper Dih.          LJ-14
    2.20888e+03    3.72427e+03    2.75289e+03    1.08499e+03   -3.60622e+02
     Coulomb-14        LJ (SR)  Disper. corr.   Coulomb (SR)   Coul. recip.
    2.80452e+04    5.89721e+04   -4.33210e+03   -4.97716e+05    2.97234e+03
      Potential    Kinetic En.   Total Energy  Conserved En.    Temperature
   -4.02648e+05    7.19197e+04   -3.30729e+05    1.04936e+08    2.98357e+02
 Pres. DC (bar) Pressure (bar)   Constr. rmsd
   -2.44276e+02   -1.10470e+02    0.00000e+00

           Step           Time
      477365000   954730.00000

   Energies (kJ/mol)
        G96Bond       G96Angle    Proper Dih.  Improper Dih.          LJ-14
    2.33025e+03    3.51763e+03    2.74217e+03    1.16333e+03   -3.25447e+02
     Coulomb-14        LJ (SR)  Disper. corr.   Coulomb (SR)   Coul. recip.
    2.82171e+04    5.90563e+04   -4.36762e+03   -4.98898e+05    2.89445e+03
      Potential    Kinetic En.   Total Energy  Conserved En.    Temperature
   -4.03670e+05    7.28365e+04   -3.30834e+05    1.04937e+08    3.02160e+02
 Pres. DC (bar) Pressure (bar)   Constr. rmsd
   -2.48293e+02    2.89211e+02    0.00000e+00

           Step           Time
      477370000   954740.00000

   Energies (kJ/mol)
        G96Bond       G96Angle    Proper Dih.  Improper Dih.          LJ-14
    2.32249e+03    3.82449e+03    2.78661e+03    1.08305e+03   -3.03484e+02
     Coulomb-14        LJ (SR)  Disper. corr.   Coulomb (SR)   Coul. recip.
    2.79546e+04    5.83352e+04   -4.33583e+03   -4.97663e+05    3.03036e+03
      Potential    Kinetic En.   Total Energy  Conserved En.    Temperature
   -4.02966e+05    7.25221e+04   -3.30444e+05    1.04938e+08    3.00856e+02
 Pres. DC (bar) Pressure (bar)   Constr. rmsd
   -2.44697e+02    1.37175e+02    0.00000e+00

           Step           Time
      477375000   954750.00000

   Energies (kJ/mol)
        G96Bond       G96Angle    Proper Dih.  Improper Dih.          LJ-14
    2.14600e+03    3.73430e+03    2.87813e+03    1.08687e+03   -3.54763e+02
     Coulomb-14        LJ (SR)  Disper. corr.   Coulomb (SR)   Coul. recip.
    2.81455e+04    5.96032e+04   -4.33696e+03   -4.99744e+05    2.99840e+03
      Potential    Kinetic En.   Total Energy  Conserved En.    Temperature
   -4.03843e+05    7.27341e+04   -3.31109e+05    1.04942e+08    3.01735e+02
 Pres. DC (bar) Pressure (bar)   Constr. rmsd
   -2.44824e+02    3.43247e+02    0.00000e+00

           Step           Time
      477380000   954760.00000

   Energies (kJ/mol)
        G96Bond       G96Angle    Proper Dih.  Improper Dih.          LJ-14
    2.18850e+03    3.67761e+03    2.85915e+03    1.01943e+03   -3.55930e+02
     Coulomb-14        LJ (SR)  Disper. corr.   Coulomb (SR)   Coul. recip.
    2.80497e+04    5.85368e+04   -4.31402e+03   -4.98464e+05    2.96320e+03
      Potential    Kinetic En.   Total Energy  Conserved En.    Temperature
   -4.03840e+05    7.13994e+04   -3.32440e+05    1.04944e+08    2.96198e+02
 Pres. DC (bar) Pressure (bar)   Constr. rmsd
   -2.42244e+02   -2.14120e+02    0.00000e+00

           Step           Time
      477385000   954770.00000

   Energies (kJ/mol)
        G96Bond       G96Angle    Proper Dih.  Improper Dih.          LJ-14
    2.34409e+03    3.80915e+03    2.79690e+03    1.11348e+03   -3.32812e+02
     Coulomb-14        LJ (SR)  Disper. corr.   Coulomb (SR)   Coul. recip.
    2.80526e+04    5.88420e+04   -4.38765e+03   -4.98577e+05    2.94839e+03
      Potential    Kinetic En.   Total Energy  Conserved En.    Temperature
   -4.03390e+05    7.28775e+04   -3.30513e+05    1.04945e+08    3.02330e+02
 Pres. DC (bar) Pressure (bar)   Constr. rmsd
   -2.50573e+02    3.26370e+02    0.00000e+00

           Step           Time
      477390000   954780.00000

   Energies (kJ/mol)
        G96Bond       G96Angle    Proper Dih.  Improper Dih.          LJ-14
    2.35850e+03    3.56353e+03    2.80590e+03    1.05456e+03   -3.03128e+02
     Coulomb-14        LJ (SR)  Disper. corr.   Coulomb (SR)   Coul. recip.
    2.78829e+04    5.85231e+04   -4.33028e+03   -4.98263e+05    2.89526e+03
      Potential    Kinetic En.   Total Energy  Conserved En.    Temperature
   -4.03813e+05    7.23475e+04   -3.31465e+05    1.04945e+08    3.00131e+02
 Pres. DC (bar) Pressure (bar)   Constr. rmsd
   -2.44071e+02   -1.67395e+02    0.00000e+00

           Step           Time
      477395000   954790.00000

   Energies (kJ/mol)
        G96Bond       G96Angle    Proper Dih.  Improper Dih.          LJ-14
    2.30135e+03    3.55311e+03    2.83025e+03    1.06987e+03   -2.81564e+02
     Coulomb-14        LJ (SR)  Disper. corr.   Coulomb (SR)   Coul. recip.
    2.80598e+04    5.86261e+04   -4.33142e+03   -4.97714e+05    3.00147e+03
      Potential    Kinetic En.   Total Energy  Conserved En.    Temperature
   -4.02885e+05    7.21746e+04   -3.30710e+05    1.04946e+08    2.99414e+02
 Pres. DC (bar) Pressure (bar)   Constr. rmsd
   -2.44199e+02    9.25994e+01    0.00000e+00

           Step           Time
      477400000   954800.00000

   Energies (kJ/mol)
        G96Bond       G96Angle    Proper Dih.  Improper Dih.          LJ-14
    2.37908e+03    3.52043e+03    2.81879e+03    1.08099e+03   -2.74571e+02
     Coulomb-14        LJ (SR)  Disper. corr.   Coulomb (SR)   Coul. recip.
    2.79723e+04    5.59601e+04   -4.25126e+03   -4.93640e+05    3.06134e+03
      Potential    Kinetic En.   Total Energy  Conserved En.    Temperature
   -4.01373e+05    7.13757e+04   -3.29998e+05    1.04947e+08    2.96100e+02
 Pres. DC (bar) Pressure (bar)   Constr. rmsd
   -2.35256e+02   -7.18851e+02    0.00000e+00

           Step           Time
      477405000   954810.00000

   Energies (kJ/mol)
        G96Bond       G96Angle    Proper Dih.  Improper Dih.          LJ-14
    2.38393e+03    3.65538e+03    2.88935e+03    1.07468e+03   -3.38488e+02
     Coulomb-14        LJ (SR)  Disper. corr.   Coulomb (SR)   Coul. recip.
    2.80705e+04    5.86812e+04   -4.28640e+03   -4.97665e+05    2.98468e+03
      Potential    Kinetic En.   Total Energy  Conserved En.    Temperature
   -4.02551e+05    7.24697e+04   -3.30081e+05    1.04950e+08    3.00638e+02
 Pres. DC (bar) Pressure (bar)   Constr. rmsd
   -2.39156e+02   -3.54667e+02    0.00000e+00

           Step           Time
      477410000   954820.00000

   Energies (kJ/mol)
        G96Bond       G96Angle    Proper Dih.  Improper Dih.          LJ-14
    2.34222e+03    3.55161e+03    2.86636e+03    1.07228e+03   -3.12021e+02
     Coulomb-14        LJ (SR)  Disper. corr.   Coulomb (SR)   Coul. recip.
    2.81519e+04    5.86584e+04   -4.32614e+03   -4.99690e+05    2.94093e+03
      Potential    Kinetic En.   Total Energy  Conserved En.    Temperature
   -4.04745e+05    7.27537e+04   -3.31991e+05    1.04951e+08    3.01816e+02
 Pres. DC (bar) Pressure (bar)   Constr. rmsd
   -2.43606e+02   -3.03279e+02    0.00000e+00

           Step           Time
      477415000   954830.00000

   Energies (kJ/mol)
        G96Bond       G96Angle    Proper Dih.  Improper Dih.          LJ-14
    2.36286e+03    3.69795e+03    2.78596e+03    1.06558e+03   -3.36900e+02
     Coulomb-14        LJ (SR)  Disper. corr.   Coulomb (SR)   Coul. recip.
    2.82673e+04    5.82677e+04   -4.34825e+03   -4.98413e+05    2.99977e+03
      Potential    Kinetic En.   Total Energy  Conserved En.    Temperature
   -4.03651e+05    7.25769e+04   -3.31074e+05    1.04953e+08    3.01083e+02
 Pres. DC (bar) Pressure (bar)   Constr. rmsd
   -2.46099e+02   -1.67812e+02    0.00000e+00

           Step           Time
      477420000   954840.00000

   Energies (kJ/mol)
        G96Bond       G96Angle    Proper Dih.  Improper Dih.          LJ-14
    2.20918e+03    3.68005e+03    2.73644e+03    1.10050e+03   -2.37347e+02
     Coulomb-14        LJ (SR)  Disper. corr.   Coulomb (SR)   Coul. recip.
    2.79662e+04    5.83210e+04   -4.34203e+03   -4.97666e+05    2.92876e+03
      Potential    Kinetic En.   Total Energy  Conserved En.    Temperature
   -4.03303e+05    7.24461e+04   -3.30857e+05    1.04954e+08    3.00540e+02
 Pres. DC (bar) Pressure (bar)   Constr. rmsd
   -2.45396e+02   -3.32606e+01    0.00000e+00

           Step           Time
      477425000   954850.00000

   Energies (kJ/mol)
        G96Bond       G96Angle    Proper Dih.  Improper Dih.          LJ-14
    2.32217e+03    3.62176e+03    2.80848e+03    1.13522e+03   -3.55362e+02
     Coulomb-14        LJ (SR)  Disper. corr.   Coulomb (SR)   Coul. recip.
    2.80563e+04    6.11254e+04   -4.36382e+03   -5.01765e+05    2.94965e+03
      Potential    Kinetic En.   Total Energy  Conserved En.    Temperature
   -4.04465e+05    7.31785e+04   -3.31287e+05    1.04955e+08    3.03578e+02
 Pres. DC (bar) Pressure (bar)   Constr. rmsd
   -2.47861e+02    5.22816e+02    0.00000e+00

           Step           Time
      477430000   954860.00000

   Energies (kJ/mol)
        G96Bond       G96Angle    Proper Dih.  Improper Dih.          LJ-14
    2.30105e+03    3.71125e+03    2.75258e+03    1.05692e+03   -2.43188e+02
     Coulomb-14        LJ (SR)  Disper. corr.   Coulomb (SR)   Coul. recip.
    2.80554e+04    5.78206e+04   -4.34412e+03   -4.98239e+05    3.05219e+03
      Potential    Kinetic En.   Total Energy  Conserved En.    Temperature
   -4.04076e+05    7.18585e+04   -3.32218e+05    1.04956e+08    2.98103e+02
 Pres. DC (bar) Pressure (bar)   Constr. rmsd
   -2.45632e+02   -1.97355e+02    0.00000e+00

           Step           Time
      477435000   954870.00000

   Energies (kJ/mol)
        G96Bond       G96Angle    Proper Dih.  Improper Dih.          LJ-14
    2.39400e+03    3.80493e+03    2.76868e+03    1.15806e+03   -2.99158e+02
     Coulomb-14        LJ (SR)  Disper. corr.   Coulomb (SR)   Coul. recip.
    2.81452e+04    5.82931e+04   -4.35741e+03   -4.97322e+05    2.96389e+03
      Potential    Kinetic En.   Total Energy  Conserved En.    Temperature
   -4.02450e+05    7.35908e+04   -3.28860e+05    1.04957e+08    3.05289e+02
 Pres. DC (bar) Pressure (bar)   Constr. rmsd
   -2.47135e+02    7.22444e+01    0.00000e+00

           Step           Time
      477440000   954880.00000

   Energies (kJ/mol)
        G96Bond       G96Angle    Proper Dih.  Improper Dih.          LJ-14
    2.20778e+03    3.78052e+03    2.70908e+03    1.14360e+03   -2.48921e+02
     Coulomb-14        LJ (SR)  Disper. corr.   Coulomb (SR)   Coul. recip.
    2.79938e+04    5.79091e+04   -4.33404e+03   -4.97418e+05    3.00794e+03
      Potential    Kinetic En.   Total Energy  Conserved En.    Temperature
   -4.03250e+05    7.18341e+04   -3.31416e+05    1.04958e+08    2.98001e+02
 Pres. DC (bar) Pressure (bar)   Constr. rmsd
   -2.44494e+02   -1.62491e+02    0.00000e+00

           Step           Time
      477445000   954890.00000

   Energies (kJ/mol)
        G96Bond       G96Angle    Proper Dih.  Improper Dih.          LJ-14
    2.42378e+03    3.64879e+03    2.69176e+03    1.03599e+03   -2.94866e+02
     Coulomb-14        LJ (SR)  Disper. corr.   Coulomb (SR)   Coul. recip.
    2.77901e+04    5.74983e+04   -4.27600e+03   -4.95881e+05    3.04329e+03
      Potential    Kinetic En.   Total Energy  Conserved En.    Temperature
   -4.02320e+05    7.18570e+04   -3.30463e+05    1.04959e+08    2.98096e+02
 Pres. DC (bar) Pressure (bar)   Constr. rmsd
   -2.37998e+02   -5.95740e+02    0.00000e+00

           Step           Time
      477450000   954900.00000

   Energies (kJ/mol)
        G96Bond       G96Angle    Proper Dih.  Improper Dih.          LJ-14
    2.41544e+03    3.52044e+03    2.77668e+03    9.98746e+02   -3.05718e+02
     Coulomb-14        LJ (SR)  Disper. corr.   Coulomb (SR)   Coul. recip.
    2.78366e+04    5.84066e+04   -4.33191e+03   -4.97367e+05    2.97922e+03
      Potential    Kinetic En.   Total Energy  Conserved En.    Temperature
   -4.03071e+05    7.24455e+04   -3.30626e+05    1.04961e+08    3.00538e+02
 Pres. DC (bar) Pressure (bar)   Constr. rmsd
   -2.44255e+02   -6.18398e+01    0.00000e+00

           Step           Time
      477455000   954910.00000

   Energies (kJ/mol)
        G96Bond       G96Angle    Proper Dih.  Improper Dih.          LJ-14
    2.47844e+03    3.66348e+03    2.77774e+03    1.07217e+03   -3.25730e+02
     Coulomb-14        LJ (SR)  Disper. corr.   Coulomb (SR)   Coul. recip.
    2.79933e+04    5.82295e+04   -4.34043e+03   -4.97567e+05    3.06720e+03
      Potential    Kinetic En.   Total Energy  Conserved En.    Temperature
   -4.02951e+05    7.24419e+04   -3.30509e+05    1.04964e+08    3.00523e+02
 Pres. DC (bar) Pressure (bar)   Constr. rmsd
   -2.45215e+02   -6.25315e+01    0.00000e+00

           Step           Time
      477460000   954920.00000

   Energies (kJ/mol)
        G96Bond       G96Angle    Proper Dih.  Improper Dih.          LJ-14
    2.32888e+03    3.45175e+03    2.77314e+03    1.07014e+03   -3.73945e+02
     Coulomb-14        LJ (SR)  Disper. corr.   Coulomb (SR)   Coul. recip.
    2.79874e+04    5.92194e+04   -4.34381e+03   -4.99745e+05    3.02027e+03
      Potential    Kinetic En.   Total Energy  Conserved En.    Temperature
   -4.04612e+05    7.16479e+04   -3.32964e+05    1.04967e+08    2.97229e+02
 Pres. DC (bar) Pressure (bar)   Constr. rmsd
   -2.45597e+02   -1.87881e+02    0.00000e+00

           Step           Time
      477465000   954930.00000

   Energies (kJ/mol)
        G96Bond       G96Angle    Proper Dih.  Improper Dih.          LJ-14
    2.28075e+03    3.57867e+03    2.82795e+03    1.11480e+03   -2.19259e+02
     Coulomb-14        LJ (SR)  Disper. corr.   Coulomb (SR)   Coul. recip.
    2.78906e+04    5.95579e+04   -4.37359e+03   -4.99743e+05    3.05331e+03
      Potential    Kinetic En.   Total Energy  Conserved En.    Temperature
   -4.04032e+05    7.24118e+04   -3.31620e+05    1.04968e+08    3.00398e+02
 Pres. DC (bar) Pressure (bar)   Constr. rmsd
   -2.48972e+02    4.50741e+02    0.00000e+00

           Step           Time
      477470000   954940.00000

   Energies (kJ/mol)
        G96Bond       G96Angle    Proper Dih.  Improper Dih.          LJ-14
    2.26049e+03    3.77154e+03    2.69720e+03    1.07138e+03   -2.90382e+02
     Coulomb-14        LJ (SR)  Disper. corr.   Coulomb (SR)   Coul. recip.
    2.80707e+04    5.86176e+04   -4.35285e+03   -4.98614e+05    3.01488e+03
      Potential    Kinetic En.   Total Energy  Conserved En.    Temperature
   -4.03754e+05    7.16790e+04   -3.32074e+05    1.04969e+08    2.97358e+02
 Pres. DC (bar) Pressure (bar)   Constr. rmsd
   -2.46619e+02   -1.40065e+02    0.00000e+00

           Step           Time
      477475000   954950.00000

   Energies (kJ/mol)
        G96Bond       G96Angle    Proper Dih.  Improper Dih.          LJ-14
    2.41110e+03    3.68536e+03    2.78214e+03    1.04884e+03   -3.44768e+02
     Coulomb-14        LJ (SR)  Disper. corr.   Coulomb (SR)   Coul. recip.
    2.78500e+04    6.01601e+04   -4.35785e+03   -4.99275e+05    2.99267e+03
      Potential    Kinetic En.   Total Energy  Conserved En.    Temperature
   -4.03047e+05    7.27596e+04   -3.30287e+05    1.04971e+08    3.01841e+02
 Pres. DC (bar) Pressure (bar)   Constr. rmsd
   -2.47185e+02    3.02366e+02    0.00000e+00

           Step           Time
      477480000   954960.00000

   Energies (kJ/mol)
        G96Bond       G96Angle    Proper Dih.  Improper Dih.          LJ-14
    2.27909e+03    3.65760e+03    2.84500e+03    1.05624e+03   -2.29066e+02
     Coulomb-14        LJ (SR)  Disper. corr.   Coulomb (SR)   Coul. recip.
    2.81302e+04    5.92552e+04   -4.32869e+03   -4.99745e+05    2.98204e+03
      Potential    Kinetic En.   Total Energy  Conserved En.    Temperature
   -4.04097e+05    7.23828e+04   -3.31714e+05    1.04971e+08    3.00278e+02
 Pres. DC (bar) Pressure (bar)   Constr. rmsd
   -2.43892e+02    2.92985e+02    0.00000e+00

           Step           Time
      477485000   954970.00000

   Energies (kJ/mol)
        G96Bond       G96Angle    Proper Dih.  Improper Dih.          LJ-14
    2.21861e+03    3.55123e+03    2.78500e+03    1.04043e+03   -2.36858e+02
     Coulomb-14        LJ (SR)  Disper. corr.   Coulomb (SR)   Coul. recip.
    2.81286e+04    5.99871e+04   -4.35482e+03   -4.99868e+05    2.99922e+03
      Potential    Kinetic En.   Total Energy  Conserved En.    Temperature
   -4.03749e+05    7.22820e+04   -3.31467e+05    1.04972e+08    2.99859e+02
 Pres. DC (bar) Pressure (bar)   Constr. rmsd
   -2.46842e+02    4.49241e+02    0.00000e+00

           Step           Time
      477490000   954980.00000

   Energies (kJ/mol)
        G96Bond       G96Angle    Proper Dih.  Improper Dih.          LJ-14
    2.38994e+03    3.90379e+03    2.78076e+03    1.09504e+03   -3.20424e+02
     Coulomb-14        LJ (SR)  Disper. corr.   Coulomb (SR)   Coul. recip.
    2.78100e+04    5.97305e+04   -4.31076e+03   -5.00566e+05    2.95558e+03
      Potential    Kinetic En.   Total Energy  Conserved En.    Temperature
   -4.04532e+05    7.18821e+04   -3.32650e+05    1.04972e+08    2.98201e+02
 Pres. DC (bar) Pressure (bar)   Constr. rmsd
   -2.41879e+02   -6.71281e+01    0.00000e+00

           Step           Time
      477495000   954990.00000

   Energies (kJ/mol)
        G96Bond       G96Angle    Proper Dih.  Improper Dih.          LJ-14
    2.48807e+03    3.55831e+03    2.79577e+03    1.10569e+03   -1.87551e+02
     Coulomb-14        LJ (SR)  Disper. corr.   Coulomb (SR)   Coul. recip.
    2.81112e+04    5.88893e+04   -4.34262e+03   -4.98999e+05    2.93380e+03
      Potential    Kinetic En.   Total Energy  Conserved En.    Temperature
   -4.03647e+05    7.25239e+04   -3.31123e+05    1.04973e+08    3.00863e+02
 Pres. DC (bar) Pressure (bar)   Constr. rmsd
   -2.45463e+02    9.70192e+01    0.00000e+00

           Step           Time
      477500000   955000.00000

   Energies (kJ/mol)
        G96Bond       G96Angle    Proper Dih.  Improper Dih.          LJ-14
    2.27450e+03    3.76179e+03    2.69602e+03    1.07164e+03   -2.97445e+02
     Coulomb-14        LJ (SR)  Disper. corr.   Coulomb (SR)   Coul. recip.
    2.79693e+04    5.95247e+04   -4.35202e+03   -4.99493e+05    3.07862e+03
      Potential    Kinetic En.   Total Energy  Conserved En.    Temperature
   -4.03766e+05    7.19304e+04   -3.31836e+05    1.04976e+08    2.98401e+02
 Pres. DC (bar) Pressure (bar)   Constr. rmsd
   -2.46524e+02    1.06500e+02    0.00000e+00

           Step           Time
      477505000   955010.00000

   Energies (kJ/mol)
        G96Bond       G96Angle    Proper Dih.  Improper Dih.          LJ-14
    2.32472e+03    3.78148e+03    2.86265e+03    1.16998e+03   -2.85141e+02
     Coulomb-14        LJ (SR)  Disper. corr.   Coulomb (SR)   Coul. recip.
    2.80092e+04    5.85938e+04   -4.29367e+03   -4.97331e+05    3.02686e+03
      Potential    Kinetic En.   Total Energy  Conserved En.    Temperature
   -4.02141e+05    7.24695e+04   -3.29672e+05    1.04976e+08    3.00637e+02
 Pres. DC (bar) Pressure (bar)   Constr. rmsd
   -2.39967e+02   -1.99677e+02    0.00000e+00

           Step           Time
      477510000   955020.00000

   Energies (kJ/mol)
        G96Bond       G96Angle    Proper Dih.  Improper Dih.          LJ-14
    2.29079e+03    3.69886e+03    2.71959e+03    1.10896e+03   -2.93116e+02
     Coulomb-14        LJ (SR)  Disper. corr.   Coulomb (SR)   Coul. recip.
    2.80293e+04    5.91072e+04   -4.34784e+03   -4.99566e+05    3.02546e+03
      Potential    Kinetic En.   Total Energy  Conserved En.    Temperature
   -4.04227e+05    7.17030e+04   -3.32524e+05    1.04977e+08    2.97458e+02
 Pres. DC (bar) Pressure (bar)   Constr. rmsd
   -2.46052e+02   -5.82124e+00    0.00000e+00

           Step           Time
      477515000   955030.00000

   Energies (kJ/mol)
        G96Bond       G96Angle    Proper Dih.  Improper Dih.          LJ-14
    2.40969e+03    3.75662e+03    2.76036e+03    1.14298e+03   -3.48565e+02
     Coulomb-14        LJ (SR)  Disper. corr.   Coulomb (SR)   Coul. recip.
    2.78733e+04    5.95232e+04   -4.30492e+03   -4.98505e+05    3.00545e+03
      Potential    Kinetic En.   Total Energy  Conserved En.    Temperature
   -4.02687e+05    7.26675e+04   -3.30020e+05    1.04978e+08    3.01459e+02
 Pres. DC (bar) Pressure (bar)   Constr. rmsd
   -2.41225e+02   -3.16252e+01    0.00000e+00

           Step           Time
      477520000   955040.00000

   Energies (kJ/mol)
        G96Bond       G96Angle    Proper Dih.  Improper Dih.          LJ-14
    2.44458e+03    3.76544e+03    2.82583e+03    1.11673e+03   -2.91700e+02
     Coulomb-14        LJ (SR)  Disper. corr.   Coulomb (SR)   Coul. recip.
    2.79096e+04    5.73076e+04   -4.27502e+03   -4.94451e+05    3.09616e+03
      Potential    Kinetic En.   Total Energy  Conserved En.    Temperature
   -4.00552e+05    7.23726e+04   -3.28179e+05    1.04979e+08    3.00235e+02
 Pres. DC (bar) Pressure (bar)   Constr. rmsd
   -2.37889e+02   -3.67051e+02    0.00000e+00

           Step           Time
      477525000   955050.00000

   Energies (kJ/mol)
        G96Bond       G96Angle    Proper Dih.  Improper Dih.          LJ-14
    2.28659e+03    3.65847e+03    2.75103e+03    9.54848e+02   -2.82873e+02
     Coulomb-14        LJ (SR)  Disper. corr.   Coulomb (SR)   Coul. recip.
    2.80683e+04    6.15628e+04   -4.37815e+03   -5.02228e+05    2.95171e+03
      Potential    Kinetic En.   Total Energy  Conserved En.    Temperature
   -4.04655e+05    7.21042e+04   -3.32551e+05    1.04980e+08    2.99122e+02
 Pres. DC (bar) Pressure (bar)   Constr. rmsd
   -2.49491e+02    5.45278e+02    0.00000e+00

           Step           Time
      477530000   955060.00000

   Energies (kJ/mol)
        G96Bond       G96Angle    Proper Dih.  Improper Dih.          LJ-14
    2.36016e+03    3.69663e+03    2.78476e+03    1.04134e+03   -2.84180e+02
     Coulomb-14        LJ (SR)  Disper. corr.   Coulomb (SR)   Coul. recip.
    2.79201e+04    5.96507e+04   -4.31153e+03   -4.98825e+05    2.95156e+03
      Potential    Kinetic En.   Total Energy  Conserved En.    Temperature
   -4.03016e+05    7.22199e+04   -3.30796e+05    1.04982e+08    2.99602e+02
 Pres. DC (bar) Pressure (bar)   Constr. rmsd
   -2.41965e+02   -1.04491e+02    0.00000e+00

           Step           Time
      477535000   955070.00000

   Energies (kJ/mol)
        G96Bond       G96Angle    Proper Dih.  Improper Dih.          LJ-14
    2.39798e+03    3.73114e+03    2.89966e+03    1.07387e+03   -2.66879e+02
     Coulomb-14        LJ (SR)  Disper. corr.   Coulomb (SR)   Coul. recip.
    2.79474e+04    6.00374e+04   -4.37242e+03   -4.99622e+05    2.90659e+03
      Potential    Kinetic En.   Total Energy  Conserved En.    Temperature
   -4.03268e+05    7.24069e+04   -3.30861e+05    1.04983e+08    3.00378e+02
 Pres. DC (bar) Pressure (bar)   Constr. rmsd
   -2.48839e+02    3.00752e+02    0.00000e+00

           Step           Time
      477540000   955080.00000

   Energies (kJ/mol)
        G96Bond       G96Angle    Proper Dih.  Improper Dih.          LJ-14
    2.33276e+03    3.60481e+03    2.82586e+03    1.06527e+03   -2.46052e+02
     Coulomb-14        LJ (SR)  Disper. corr.   Coulomb (SR)   Coul. recip.
    2.81337e+04    5.95551e+04   -4.37684e+03   -4.99280e+05    2.85705e+03
      Potential    Kinetic En.   Total Energy  Conserved En.    Temperature
   -4.03528e+05    7.20949e+04   -3.31433e+05    1.04984e+08    2.99083e+02
 Pres. DC (bar) Pressure (bar)   Constr. rmsd
   -2.49341e+02    3.16805e+02    0.00000e+00

           Step           Time
      477545000   955090.00000

   Energies (kJ/mol)
        G96Bond       G96Angle    Proper Dih.  Improper Dih.          LJ-14
    2.25352e+03    3.67878e+03    2.95464e+03    1.09858e+03   -2.57071e+02
     Coulomb-14        LJ (SR)  Disper. corr.   Coulomb (SR)   Coul. recip.
    2.82362e+04    5.92633e+04   -4.33563e+03   -4.98450e+05    3.01625e+03
      Potential    Kinetic En.   Total Energy  Conserved En.    Temperature
   -4.02542e+05    7.16174e+04   -3.30924e+05    1.04985e+08    2.97103e+02
 Pres. DC (bar) Pressure (bar)   Constr. rmsd
   -2.44674e+02    2.17689e+02    0.00000e+00

           Step           Time
      477550000   955100.00000

   Energies (kJ/mol)
        G96Bond       G96Angle    Proper Dih.  Improper Dih.          LJ-14
    2.22252e+03    3.64919e+03    2.81736e+03    1.06250e+03   -2.81897e+02
     Coulomb-14        LJ (SR)  Disper. corr.   Coulomb (SR)   Coul. recip.
    2.79328e+04    5.83506e+04   -4.33283e+03   -4.97954e+05    2.99866e+03
      Potential    Kinetic En.   Total Energy  Conserved En.    Temperature
   -4.03535e+05    7.14814e+04   -3.32053e+05    1.04988e+08    2.96538e+02
 Pres. DC (bar) Pressure (bar)   Constr. rmsd
   -2.44358e+02   -1.94822e+02    0.00000e+00

           Step           Time
      477555000   955110.00000

   Energies (kJ/mol)
        G96Bond       G96Angle    Proper Dih.  Improper Dih.          LJ-14
    2.28213e+03    3.66410e+03    2.84765e+03    1.12973e+03   -3.78745e+02
     Coulomb-14        LJ (SR)  Disper. corr.   Coulomb (SR)   Coul. recip.
    2.79375e+04    5.81862e+04   -4.24782e+03   -4.96494e+05    3.04825e+03
      Potential    Kinetic En.   Total Energy  Conserved En.    Temperature
   -4.02025e+05    7.28399e+04   -3.29185e+05    1.04989e+08    3.02174e+02
 Pres. DC (bar) Pressure (bar)   Constr. rmsd
   -2.34876e+02   -3.90131e+02    0.00000e+00

           Step           Time
      477560000   955120.00000

   Energies (kJ/mol)
        G96Bond       G96Angle    Proper Dih.  Improper Dih.          LJ-14
    2.38097e+03    3.61701e+03    2.80091e+03    1.07237e+03   -2.10811e+02
     Coulomb-14        LJ (SR)  Disper. corr.   Coulomb (SR)   Coul. recip.
    2.80213e+04    5.92481e+04   -4.33202e+03   -4.98614e+05    3.00912e+03
      Potential    Kinetic En.   Total Energy  Conserved En.    Temperature
   -4.03007e+05    7.21284e+04   -3.30878e+05    1.04990e+08    2.99222e+02
 Pres. DC (bar) Pressure (bar)   Constr. rmsd
   -2.44267e+02    1.98515e+02    0.00000e+00

           Step           Time
      477565000   955130.00000

   Energies (kJ/mol)
        G96Bond       G96Angle    Proper Dih.  Improper Dih.          LJ-14
    2.27420e+03    3.64577e+03    2.74683e+03    1.10962e+03   -2.77706e+02
     Coulomb-14        LJ (SR)  Disper. corr.   Coulomb (SR)   Coul. recip.
    2.79538e+04    5.82581e+04   -4.31200e+03   -4.96964e+05    2.99382e+03
      Potential    Kinetic En.   Total Energy  Conserved En.    Temperature
   -4.02572e+05    7.22194e+04   -3.30352e+05    1.04991e+08    2.99600e+02
 Pres. DC (bar) Pressure (bar)   Constr. rmsd
   -2.42017e+02   -7.99297e+01    0.00000e+00

           Step           Time
      477570000   955140.00000

   Energies (kJ/mol)
        G96Bond       G96Angle    Proper Dih.  Improper Dih.          LJ-14
    2.30129e+03    3.72056e+03    2.81093e+03    1.09377e+03   -3.19270e+02
     Coulomb-14        LJ (SR)  Disper. corr.   Coulomb (SR)   Coul. recip.
    2.80442e+04    6.01668e+04   -4.31645e+03   -5.00477e+05    2.99380e+03
      Potential    Kinetic En.   Total Energy  Conserved En.    Temperature
   -4.03982e+05    7.18721e+04   -3.32110e+05    1.04992e+08    2.98159e+02
 Pres. DC (bar) Pressure (bar)   Constr. rmsd
   -2.42517e+02    5.58499e+01    0.00000e+00

           Step           Time
      477575000   955150.00000

   Energies (kJ/mol)
        G96Bond       G96Angle    Proper Dih.  Improper Dih.          LJ-14
    2.41713e+03    3.60011e+03    2.82906e+03    1.07049e+03   -2.72083e+02
     Coulomb-14        LJ (SR)  Disper. corr.   Coulomb (SR)   Coul. recip.
    2.82144e+04    5.89244e+04   -4.34515e+03   -4.98026e+05    3.03631e+03
      Potential    Kinetic En.   Total Energy  Conserved En.    Temperature
   -4.02551e+05    7.36746e+04   -3.28877e+05    1.04994e+08    3.05636e+02
 Pres. DC (bar) Pressure (bar)   Constr. rmsd
   -2.45748e+02    2.26846e+02    0.00000e+00

           Step           Time
      477580000   955160.00000

   Energies (kJ/mol)
        G96Bond       G96Angle    Proper Dih.  Improper Dih.          LJ-14
    2.23736e+03    3.48441e+03    2.78114e+03    1.06100e+03   -2.73193e+02
     Coulomb-14        LJ (SR)  Disper. corr.   Coulomb (SR)   Coul. recip.
    2.80905e+04    5.84528e+04   -4.34438e+03   -4.99392e+05    2.92753e+03
      Potential    Kinetic En.   Total Energy  Conserved En.    Temperature
   -4.04974e+05    7.17699e+04   -3.33205e+05    1.04995e+08    2.97735e+02
 Pres. DC (bar) Pressure (bar)   Constr. rmsd
   -2.45661e+02   -8.85140e+01    0.00000e+00

           Step           Time
      477585000   955170.00000

   Energies (kJ/mol)
        G96Bond       G96Angle    Proper Dih.  Improper Dih.          LJ-14
    2.23304e+03    3.68946e+03    2.61483e+03    1.13462e+03   -2.74395e+02
     Coulomb-14        LJ (SR)  Disper. corr.   Coulomb (SR)   Coul. recip.
    2.78150e+04    5.92618e+04   -4.32687e+03   -4.98070e+05    3.04403e+03
      Potential    Kinetic En.   Total Energy  Conserved En.    Temperature
   -4.02879e+05    7.18130e+04   -3.31066e+05    1.04995e+08    2.97914e+02
 Pres. DC (bar) Pressure (bar)   Constr. rmsd
   -2.43688e+02    9.50089e+01    0.00000e+00

           Step           Time
      477590000   955180.00000

   Energies (kJ/mol)
        G96Bond       G96Angle    Proper Dih.  Improper Dih.          LJ-14
    2.25081e+03    3.90046e+03    2.78923e+03    1.07583e+03   -2.80753e+02
     Coulomb-14        LJ (SR)  Disper. corr.   Coulomb (SR)   Coul. recip.
    2.79553e+04    5.99243e+04   -4.36532e+03   -5.00275e+05    2.95614e+03
      Potential    Kinetic En.   Total Energy  Conserved En.    Temperature
   -4.04069e+05    7.22222e+04   -3.31847e+05    1.04999e+08    2.99611e+02
 Pres. DC (bar) Pressure (bar)   Constr. rmsd
   -2.48032e+02    3.14976e+02    0.00000e+00

           Step           Time
      477595000   955190.00000

   Energies (kJ/mol)
        G96Bond       G96Angle    Proper Dih.  Improper Dih.          LJ-14
    2.44255e+03    3.66696e+03    2.84624e+03    1.04833e+03   -3.29158e+02
     Coulomb-14        LJ (SR)  Disper. corr.   Coulomb (SR)   Coul. recip.
    2.79338e+04    6.02628e+04   -4.37981e+03   -5.00779e+05    3.02905e+03
      Potential    Kinetic En.   Total Energy  Conserved En.    Temperature
   -4.04258e+05    7.31301e+04   -3.31128e+05    1.05000e+08    3.03378e+02
 Pres. DC (bar) Pressure (bar)   Constr. rmsd
   -2.49680e+02    4.36694e+02    0.00000e+00

           Step           Time
      477600000   955200.00000

   Energies (kJ/mol)
        G96Bond       G96Angle    Proper Dih.  Improper Dih.          LJ-14
    2.33824e+03    3.59408e+03    2.68048e+03    1.05667e+03   -2.95689e+02
     Coulomb-14        LJ (SR)  Disper. corr.   Coulomb (SR)   Coul. recip.
    2.81672e+04    5.80465e+04   -4.30960e+03   -4.96998e+05    2.99551e+03
      Potential    Kinetic En.   Total Energy  Conserved En.    Temperature
   -4.02725e+05    7.21007e+04   -3.30624e+05    1.05001e+08    2.99107e+02
 Pres. DC (bar) Pressure (bar)   Constr. rmsd
   -2.41748e+02   -2.53823e+02    0.00000e+00

           Step           Time
      477605000   955210.00000

   Energies (kJ/mol)
        G96Bond       G96Angle    Proper Dih.  Improper Dih.          LJ-14
    2.34052e+03    3.59110e+03    2.80681e+03    1.17249e+03   -2.55135e+02
     Coulomb-14        LJ (SR)  Disper. corr.   Coulomb (SR)   Coul. recip.
    2.78738e+04    5.90703e+04   -4.32363e+03   -4.99095e+05    3.06792e+03
      Potential    Kinetic En.   Total Energy  Conserved En.    Temperature
   -4.03751e+05    7.17928e+04   -3.31958e+05    1.05002e+08    2.97830e+02
 Pres. DC (bar) Pressure (bar)   Constr. rmsd
   -2.43323e+02    2.00667e+02    0.00000e+00

           Step           Time
      477610000   955220.00000

   Energies (kJ/mol)
        G96Bond       G96Angle    Proper Dih.  Improper Dih.          LJ-14
    2.29642e+03    3.62954e+03    2.80414e+03    1.11525e+03   -3.21807e+02
     Coulomb-14        LJ (SR)  Disper. corr.   Coulomb (SR)   Coul. recip.
    2.79770e+04    5.65843e+04   -4.28824e+03   -4.96075e+05    3.09920e+03
      Potential    Kinetic En.   Total Energy  Conserved En.    Temperature
   -4.03179e+05    7.13858e+04   -3.31794e+05    1.05002e+08    2.96142e+02
 Pres. DC (bar) Pressure (bar)   Constr. rmsd
   -2.39361e+02   -5.08683e+02    0.00000e+00

           Step           Time
      477615000   955230.00000

   Energies (kJ/mol)
        G96Bond       G96Angle    Proper Dih.  Improper Dih.          LJ-14
    2.31832e+03    3.54325e+03    2.88389e+03    1.05117e+03   -2.14052e+02
     Coulomb-14        LJ (SR)  Disper. corr.   Coulomb (SR)   Coul. recip.
    2.82067e+04    5.84123e+04   -4.32668e+03   -4.97729e+05    2.98684e+03
      Potential    Kinetic En.   Total Energy  Conserved En.    Temperature
   -4.02867e+05    7.16271e+04   -3.31240e+05    1.05003e+08    2.97143e+02
 Pres. DC (bar) Pressure (bar)   Constr. rmsd
   -2.43666e+02    4.30493e+01    0.00000e+00

           Step           Time
      477620000   955240.00000

   Energies (kJ/mol)
        G96Bond       G96Angle    Proper Dih.  Improper Dih.          LJ-14
    2.18788e+03    3.53665e+03    2.76754e+03    1.10203e+03   -2.81983e+02
     Coulomb-14        LJ (SR)  Disper. corr.   Coulomb (SR)   Coul. recip.
    2.82821e+04    6.14328e+04   -4.37263e+03   -5.03489e+05    3.00717e+03
      Potential    Kinetic En.   Total Energy  Conserved En.    Temperature
   -4.05827e+05    7.26613e+04   -3.33166e+05    1.05004e+08    3.01433e+02
 Pres. DC (bar) Pressure (bar)   Constr. rmsd
   -2.48862e+02    5.11504e+02    0.00000e+00

           Step           Time
      477625000   955250.00000

   Energies (kJ/mol)
        G96Bond       G96Angle    Proper Dih.  Improper Dih.          LJ-14
    2.26144e+03    3.42958e+03    2.83615e+03    1.04351e+03   -3.49443e+02
     Coulomb-14        LJ (SR)  Disper. corr.   Coulomb (SR)   Coul. recip.
    2.83378e+04    5.92193e+04   -4.37690e+03   -4.99633e+05    2.97111e+03
      Potential    Kinetic En.   Total Energy  Conserved En.    Temperature
   -4.04261e+05    7.19747e+04   -3.32286e+05    1.05005e+08    2.98585e+02
 Pres. DC (bar) Pressure (bar)   Constr. rmsd
   -2.49349e+02    7.33629e+01    0.00000e+00

           Step           Time
      477630000   955260.00000

   Energies (kJ/mol)
        G96Bond       G96Angle    Proper Dih.  Improper Dih.          LJ-14
    2.36324e+03    3.65558e+03    2.78336e+03    1.14882e+03   -3.18732e+02
     Coulomb-14        LJ (SR)  Disper. corr.   Coulomb (SR)   Coul. recip.
    2.82627e+04    5.76200e+04   -4.32607e+03   -4.96146e+05    2.99144e+03
      Potential    Kinetic En.   Total Energy  Conserved En.    Temperature
   -4.01966e+05    7.22158e+04   -3.29750e+05    1.05005e+08    2.99585e+02
 Pres. DC (bar) Pressure (bar)   Constr. rmsd
   -2.43598e+02   -2.45999e+02    0.00000e+00

           Step           Time
      477635000   955270.00000

   Energies (kJ/mol)
        G96Bond       G96Angle    Proper Dih.  Improper Dih.          LJ-14
    2.33955e+03    3.60192e+03    2.80965e+03    1.05714e+03   -2.73185e+02
     Coulomb-14        LJ (SR)  Disper. corr.   Coulomb (SR)   Coul. recip.
    2.82874e+04    5.88935e+04   -4.28631e+03   -4.98235e+05    3.00042e+03
      Potential    Kinetic En.   Total Energy  Conserved En.    Temperature
   -4.02805e+05    7.25343e+04   -3.30270e+05    1.05006e+08    3.00906e+02
 Pres. DC (bar) Pressure (bar)   Constr. rmsd
   -2.39146e+02   -1.78158e+02    0.00000e+00

           Step           Time
      477640000   955280.00000

   Energies (kJ/mol)
        G96Bond       G96Angle    Proper Dih.  Improper Dih.          LJ-14
    2.48379e+03    3.55145e+03    2.89560e+03    1.07215e+03   -2.80671e+02
     Coulomb-14        LJ (SR)  Disper. corr.   Coulomb (SR)   Coul. recip.
    2.79684e+04    5.92853e+04   -4.37715e+03   -4.98595e+05    3.07822e+03
      Potential    Kinetic En.   Total Energy  Conserved En.    Temperature
   -4.02918e+05    7.28345e+04   -3.30083e+05    1.05008e+08    3.02152e+02
 Pres. DC (bar) Pressure (bar)   Constr. rmsd
   -2.49377e+02    1.10757e+02    0.00000e+00

           Step           Time
      477645000   955290.00000

   Energies (kJ/mol)
        G96Bond       G96Angle    Proper Dih.  Improper Dih.          LJ-14
    2.27702e+03    3.70883e+03    2.82660e+03    1.11864e+03   -3.47728e+02
     Coulomb-14        LJ (SR)  Disper. corr.   Coulomb (SR)   Coul. recip.
    2.80773e+04    6.05296e+04   -4.38236e+03   -5.00218e+05    2.95489e+03
      Potential    Kinetic En.   Total Energy  Conserved En.    Temperature
   -4.03455e+05    7.34109e+04   -3.30044e+05    1.05010e+08    3.04543e+02
 Pres. DC (bar) Pressure (bar)   Constr. rmsd
   -2.49970e+02    4.41271e+02    0.00000e+00

           Step           Time
      477650000   955300.00000

   Energies (kJ/mol)
        G96Bond       G96Angle    Proper Dih.  Improper Dih.          LJ-14
    2.34669e+03    3.72546e+03    2.80884e+03    1.11089e+03   -2.46226e+02
     Coulomb-14        LJ (SR)  Disper. corr.   Coulomb (SR)   Coul. recip.
    2.81852e+04    5.98054e+04   -4.35434e+03   -4.99240e+05    3.02326e+03
      Potential    Kinetic En.   Total Energy  Conserved En.    Temperature
   -4.02835e+05    7.28893e+04   -3.29945e+05    1.05012e+08    3.02379e+02
 Pres. DC (bar) Pressure (bar)   Constr. rmsd
   -2.46787e+02    5.74115e+02    0.00000e+00

           Step           Time
      477655000   955310.00000

   Energies (kJ/mol)
        G96Bond       G96Angle    Proper Dih.  Improper Dih.          LJ-14
    2.28047e+03    3.67951e+03    2.74484e+03    1.09434e+03   -3.12725e+02
     Coulomb-14        LJ (SR)  Disper. corr.   Coulomb (SR)   Coul. recip.
    2.82071e+04    5.83390e+04   -4.32779e+03   -4.97531e+05    3.01421e+03
      Potential    Kinetic En.   Total Energy  Conserved En.    Temperature
   -4.02812e+05    7.25339e+04   -3.30278e+05    1.05013e+08    3.00904e+02
 Pres. DC (bar) Pressure (bar)   Constr. rmsd
   -2.43791e+02   -6.64221e+01    0.00000e+00

           Step           Time
      477660000   955320.00000

   Energies (kJ/mol)
        G96Bond       G96Angle    Proper Dih.  Improper Dih.          LJ-14
    2.24087e+03    3.54171e+03    2.86513e+03    1.12243e+03   -2.39262e+02
     Coulomb-14        LJ (SR)  Disper. corr.   Coulomb (SR)   Coul. recip.
    2.83021e+04    5.78595e+04   -4.33050e+03   -4.97420e+05    2.94435e+03
      Potential    Kinetic En.   Total Energy  Conserved En.    Temperature
   -4.03113e+05    7.29405e+04   -3.30173e+05    1.05013e+08    3.02591e+02
 Pres. DC (bar) Pressure (bar)   Constr. rmsd
   -2.44096e+02   -5.32539e+01    0.00000e+00

           Step           Time
      477665000   955330.00000

   Energies (kJ/mol)
        G96Bond       G96Angle    Proper Dih.  Improper Dih.          LJ-14
    2.21395e+03    3.70966e+03    2.78081e+03    1.02944e+03   -1.82972e+02
     Coulomb-14        LJ (SR)  Disper. corr.   Coulomb (SR)   Coul. recip.
    2.80496e+04    6.01078e+04   -4.35065e+03   -4.99380e+05    2.95841e+03
      Potential    Kinetic En.   Total Energy  Conserved En.    Temperature
   -4.03064e+05    7.28268e+04   -3.30237e+05    1.05014e+08    3.02120e+02
 Pres. DC (bar) Pressure (bar)   Constr. rmsd
   -2.46370e+02    4.76770e+02    0.00000e+00

           Step           Time
      477670000   955340.00000

   Energies (kJ/mol)
        G96Bond       G96Angle    Proper Dih.  Improper Dih.          LJ-14
    2.38198e+03    3.70676e+03    2.87701e+03    1.05453e+03   -4.04189e+02
     Coulomb-14        LJ (SR)  Disper. corr.   Coulomb (SR)   Coul. recip.
    2.80501e+04    5.94657e+04   -4.30475e+03   -4.98223e+05    2.95714e+03
      Potential    Kinetic En.   Total Energy  Conserved En.    Temperature
   -4.02439e+05    7.23964e+04   -3.30043e+05    1.05015e+08    3.00334e+02
 Pres. DC (bar) Pressure (bar)   Constr. rmsd
   -2.41206e+02   -1.11131e+01    0.00000e+00

           Step           Time
      477675000   955350.00000

   Energies (kJ/mol)
        G96Bond       G96Angle    Proper Dih.  Improper Dih.          LJ-14
    2.32762e+03    3.72270e+03    2.81173e+03    1.04166e+03   -2.32841e+02
     Coulomb-14        LJ (SR)  Disper. corr.   Coulomb (SR)   Coul. recip.
    2.80951e+04    5.94645e+04   -4.34993e+03   -4.98765e+05    2.96991e+03
      Potential    Kinetic En.   Total Energy  Conserved En.    Temperature
   -4.02915e+05    7.23640e+04   -3.30551e+05    1.05016e+08    3.00200e+02
 Pres. DC (bar) Pressure (bar)   Constr. rmsd
   -2.46288e+02    1.58649e+02    0.00000e+00

           Step           Time
      477680000   955360.00000

   Energies (kJ/mol)
        G96Bond       G96Angle    Proper Dih.  Improper Dih.          LJ-14
    2.39078e+03    3.70681e+03    2.76938e+03    1.06462e+03   -3.29780e+02
     Coulomb-14        LJ (SR)  Disper. corr.   Coulomb (SR)   Coul. recip.
    2.80166e+04    5.96037e+04   -4.35564e+03   -4.99384e+05    3.01337e+03
      Potential    Kinetic En.   Total Energy  Conserved En.    Temperature
   -4.03505e+05    7.24364e+04   -3.31068e+05    1.05017e+08    3.00500e+02
 Pres. DC (bar) Pressure (bar)   Constr. rmsd
   -2.46935e+02    1.52141e+02    0.00000e+00

           Step           Time
      477685000   955370.00000

   Energies (kJ/mol)
        G96Bond       G96Angle    Proper Dih.  Improper Dih.          LJ-14
    2.23187e+03    3.68619e+03    2.82096e+03    1.06051e+03   -3.57243e+02
     Coulomb-14        LJ (SR)  Disper. corr.   Coulomb (SR)   Coul. recip.
    2.80969e+04    5.85703e+04   -4.28323e+03   -4.98148e+05    2.94411e+03
      Potential    Kinetic En.   Total Energy  Conserved En.    Temperature
   -4.03377e+05    7.24304e+04   -3.30947e+05    1.05017e+08    3.00475e+02
 Pres. DC (bar) Pressure (bar)   Constr. rmsd
   -2.38802e+02   -3.06413e+02    0.00000e+00

           Step           Time
      477690000   955380.00000

   Energies (kJ/mol)
        G96Bond       G96Angle    Proper Dih.  Improper Dih.          LJ-14
    2.22823e+03    3.74972e+03    2.77672e+03    1.07189e+03   -3.18560e+02
     Coulomb-14        LJ (SR)  Disper. corr.   Coulomb (SR)   Coul. recip.
    2.79102e+04    5.97354e+04   -4.32105e+03   -4.99711e+05    2.95819e+03
      Potential    Kinetic En.   Total Energy  Conserved En.    Temperature
   -4.03920e+05    7.26168e+04   -3.31304e+05    1.05018e+08    3.01248e+02
 Pres. DC (bar) Pressure (bar)   Constr. rmsd
   -2.43033e+02    2.16235e+02    0.00000e+00

           Step           Time
      477695000   955390.00000

   Energies (kJ/mol)
        G96Bond       G96Angle    Proper Dih.  Improper Dih.          LJ-14
    2.33448e+03    3.63853e+03    2.79497e+03    1.04897e+03   -2.94724e+02
     Coulomb-14        LJ (SR)  Disper. corr.   Coulomb (SR)   Coul. recip.
    2.79568e+04    6.00763e+04   -4.37536e+03   -4.99873e+05    2.99978e+03
      Potential    Kinetic En.   Total Energy  Conserved En.    Temperature
   -4.03693e+05    7.17385e+04   -3.31955e+05    1.05019e+08    2.97605e+02
 Pres. DC (bar) Pressure (bar)   Constr. rmsd
   -2.49173e+02    1.88637e+02    0.00000e+00

           Step           Time
      477700000   955400.00000

   Energies (kJ/mol)
        G96Bond       G96Angle    Proper Dih.  Improper Dih.          LJ-14
    2.33759e+03    3.72107e+03    2.74306e+03    1.15039e+03   -3.25438e+02
     Coulomb-14        LJ (SR)  Disper. corr.   Coulomb (SR)   Coul. recip.
    2.79866e+04    6.01014e+04   -4.37958e+03   -4.99549e+05    2.93492e+03
      Potential    Kinetic En.   Total Energy  Conserved En.    Temperature
   -4.03279e+05    7.26608e+04   -3.30618e+05    1.05020e+08    3.01431e+02
 Pres. DC (bar) Pressure (bar)   Constr. rmsd
   -2.49653e+02    3.14400e+02    0.00000e+00

           Step           Time
      477705000   955410.00000

   Energies (kJ/mol)
        G96Bond       G96Angle    Proper Dih.  Improper Dih.          LJ-14
    2.17924e+03    3.64762e+03    2.76461e+03    1.02453e+03   -3.43083e+02
     Coulomb-14        LJ (SR)  Disper. corr.   Coulomb (SR)   Coul. recip.
    2.79020e+04    5.77666e+04   -4.30004e+03   -4.96906e+05    3.03425e+03
      Potential    Kinetic En.   Total Energy  Conserved En.    Temperature
   -4.03230e+05    7.13115e+04   -3.31918e+05    1.05021e+08    2.95833e+02
 Pres. DC (bar) Pressure (bar)   Constr. rmsd
   -2.40678e+02   -3.56513e+02    0.00000e+00

           Step           Time
      477710000   955420.00000

   Energies (kJ/mol)
        G96Bond       G96Angle    Proper Dih.  Improper Dih.          LJ-14
    2.31112e+03    3.54439e+03    2.77619e+03    1.09833e+03   -3.57976e+02
     Coulomb-14        LJ (SR)  Disper. corr.   Coulomb (SR)   Coul. recip.
    2.82298e+04    5.86981e+04   -4.32645e+03   -4.98348e+05    2.95583e+03
      Potential    Kinetic En.   Total Energy  Conserved En.    Temperature
   -4.03419e+05    7.18023e+04   -3.31616e+05    1.05023e+08    2.97869e+02
 Pres. DC (bar) Pressure (bar)   Constr. rmsd
   -2.43640e+02   -1.23780e+01    0.00000e+00

           Step           Time
      477715000   955430.00000

   Energies (kJ/mol)
        G96Bond       G96Angle    Proper Dih.  Improper Dih.          LJ-14
    2.44739e+03    3.55436e+03    2.71919e+03    1.07673e+03   -2.42607e+02
     Coulomb-14        LJ (SR)  Disper. corr.   Coulomb (SR)   Coul. recip.
    2.81686e+04    5.86884e+04   -4.28341e+03   -4.97831e+05    3.14689e+03
      Potential    Kinetic En.   Total Energy  Conserved En.    Temperature
   -4.02556e+05    7.17882e+04   -3.30768e+05    1.05023e+08    2.97811e+02
 Pres. DC (bar) Pressure (bar)   Constr. rmsd
   -2.38823e+02   -2.10616e+02    0.00000e+00

           Step           Time
      477720000   955440.00000

   Energies (kJ/mol)
        G96Bond       G96Angle    Proper Dih.  Improper Dih.          LJ-14
    2.23775e+03    3.65180e+03    2.76512e+03    1.11207e+03   -3.23937e+02
     Coulomb-14        LJ (SR)  Disper. corr.   Coulomb (SR)   Coul. recip.
    2.78240e+04    5.95158e+04   -4.37331e+03   -4.98782e+05    3.01875e+03
      Potential    Kinetic En.   Total Energy  Conserved En.    Temperature
   -4.03354e+05    7.24007e+04   -3.30953e+05    1.05025e+08    3.00352e+02
 Pres. DC (bar) Pressure (bar)   Constr. rmsd
   -2.48940e+02    2.54448e+02    0.00000e+00

           Step           Time
      477725000   955450.00000

   Energies (kJ/mol)
        G96Bond       G96Angle    Proper Dih.  Improper Dih.          LJ-14
    2.38890e+03    3.71569e+03    2.92563e+03    1.00551e+03   -2.91542e+02
     Coulomb-14        LJ (SR)  Disper. corr.   Coulomb (SR)   Coul. recip.
    2.79543e+04    5.69552e+04   -4.29001e+03   -4.93200e+05    3.02424e+03
      Potential    Kinetic En.   Total Energy  Conserved En.    Temperature
   -3.99812e+05    7.25228e+04   -3.27289e+05    1.05026e+08    3.00859e+02
 Pres. DC (bar) Pressure (bar)   Constr. rmsd
   -2.39558e+02   -4.22945e+02    0.00000e+00

           Step           Time
      477730000   955460.00000

   Energies (kJ/mol)
        G96Bond       G96Angle    Proper Dih.  Improper Dih.          LJ-14
    2.33476e+03    3.61081e+03    2.79626e+03    1.09316e+03   -2.51446e+02
     Coulomb-14        LJ (SR)  Disper. corr.   Coulomb (SR)   Coul. recip.
    2.79374e+04    5.96053e+04   -4.32823e+03   -4.99609e+05    2.92823e+03
      Potential    Kinetic En.   Total Energy  Conserved En.    Temperature
   -4.03882e+05    7.23704e+04   -3.31512e+05    1.05026e+08    3.00226e+02
 Pres. DC (bar) Pressure (bar)   Constr. rmsd
   -2.43841e+02   -5.67784e+01    0.00000e+00

           Step           Time
      477735000   955470.00000

   Energies (kJ/mol)
        G96Bond       G96Angle    Proper Dih.  Improper Dih.          LJ-14
    2.44578e+03    3.70070e+03    2.78413e+03    1.13420e+03   -3.33403e+02
     Coulomb-14        LJ (SR)  Disper. corr.   Coulomb (SR)   Coul. recip.
    2.82454e+04    5.79336e+04   -4.34886e+03   -4.96806e+05    2.97728e+03
      Potential    Kinetic En.   Total Energy  Conserved En.    Temperature
   -4.02267e+05    7.20770e+04   -3.30190e+05    1.05027e+08    2.99009e+02
 Pres. DC (bar) Pressure (bar)   Constr. rmsd
   -2.46168e+02   -7.66903e+01    0.00000e+00

           Step           Time
      477740000   955480.00000

   Energies (kJ/mol)
        G96Bond       G96Angle    Proper Dih.  Improper Dih.          LJ-14
    2.29404e+03    3.75342e+03    2.78477e+03    1.15075e+03   -2.94610e+02
     Coulomb-14        LJ (SR)  Disper. corr.   Coulomb (SR)   Coul. recip.
    2.79921e+04    5.97707e+04   -4.36434e+03   -4.99774e+05    2.97530e+03
      Potential    Kinetic En.   Total Energy  Conserved En.    Temperature
   -4.03712e+05    7.28726e+04   -3.30839e+05    1.05027e+08    3.02309e+02
 Pres. DC (bar) Pressure (bar)   Constr. rmsd
   -2.47921e+02    3.48691e+02    0.00000e+00

           Step           Time
      477745000   955490.00000

   Energies (kJ/mol)
        G96Bond       G96Angle    Proper Dih.  Improper Dih.          LJ-14
    2.44464e+03    3.52415e+03    2.72884e+03    1.03644e+03   -2.98434e+02
     Coulomb-14        LJ (SR)  Disper. corr.   Coulomb (SR)   Coul. recip.
    2.80730e+04    6.06389e+04   -4.36257e+03   -5.01635e+05    2.97328e+03
      Potential    Kinetic En.   Total Energy  Conserved En.    Temperature
   -4.04877e+05    7.26111e+04   -3.32265e+05    1.05029e+08    3.01225e+02
 Pres. DC (bar) Pressure (bar)   Constr. rmsd
   -2.47720e+02    3.35886e+02    0.00000e+00

           Step           Time
      477750000   955500.00000

   Energies (kJ/mol)
        G96Bond       G96Angle    Proper Dih.  Improper Dih.          LJ-14
    2.42577e+03    3.52749e+03    2.71504e+03    1.10151e+03   -2.88448e+02
     Coulomb-14        LJ (SR)  Disper. corr.   Coulomb (SR)   Coul. recip.
    2.80937e+04    5.99659e+04   -4.40532e+03   -4.99903e+05    3.03775e+03
      Potential    Kinetic En.   Total Energy  Conserved En.    Temperature
   -4.03729e+05    7.30095e+04   -3.30720e+05    1.05030e+08    3.02878e+02
 Pres. DC (bar) Pressure (bar)   Constr. rmsd
   -2.52593e+02    5.05569e+02    0.00000e+00

           Step           Time
      477755000   955510.00000

   Energies (kJ/mol)
        G96Bond       G96Angle    Proper Dih.  Improper Dih.          LJ-14
    2.40069e+03    3.50771e+03    2.85389e+03    1.12278e+03   -2.85674e+02
     Coulomb-14        LJ (SR)  Disper. corr.   Coulomb (SR)   Coul. recip.
    2.80398e+04    5.88422e+04   -4.32425e+03   -4.97777e+05    3.00245e+03
      Potential    Kinetic En.   Total Energy  Conserved En.    Temperature
   -4.02617e+05    7.25514e+04   -3.30066e+05    1.05031e+08    3.00977e+02
 Pres. DC (bar) Pressure (bar)   Constr. rmsd
   -2.43393e+02   -3.95110e+01    0.00000e+00

           Step           Time
      477760000   955520.00000

   Energies (kJ/mol)
        G96Bond       G96Angle    Proper Dih.  Improper Dih.          LJ-14
    2.33799e+03    3.64970e+03    2.84213e+03    1.16232e+03   -2.70341e+02
     Coulomb-14        LJ (SR)  Disper. corr.   Coulomb (SR)   Coul. recip.
    2.80296e+04    5.88353e+04   -4.35082e+03   -4.98633e+05    2.92346e+03
      Potential    Kinetic En.   Total Energy  Conserved En.    Temperature
   -4.03474e+05    7.25015e+04   -3.30972e+05    1.05033e+08    3.00770e+02
 Pres. DC (bar) Pressure (bar)   Constr. rmsd
   -2.46390e+02    1.57438e+01    0.00000e+00

           Step           Time
      477765000   955530.00000

   Energies (kJ/mol)
        G96Bond       G96Angle    Proper Dih.  Improper Dih.          LJ-14
    2.35955e+03    3.81397e+03    2.74629e+03    1.11980e+03   -3.19930e+02
     Coulomb-14        LJ (SR)  Disper. corr.   Coulomb (SR)   Coul. recip.
    2.78269e+04    5.85111e+04   -4.29373e+03   -4.96110e+05    3.03487e+03
      Potential    Kinetic En.   Total Energy  Conserved En.    Temperature
   -4.01311e+05    7.25539e+04   -3.28757e+05    1.05033e+08    3.00987e+02
 Pres. DC (bar) Pressure (bar)   Constr. rmsd
   -2.39974e+02   -7.66228e+00    0.00000e+00

           Step           Time
      477770000   955540.00000

   Energies (kJ/mol)
        G96Bond       G96Angle    Proper Dih.  Improper Dih.          LJ-14
    2.36614e+03    3.70192e+03    2.74952e+03    1.07905e+03   -3.14377e+02
     Coulomb-14        LJ (SR)  Disper. corr.   Coulomb (SR)   Coul. recip.
    2.82688e+04    5.86640e+04   -4.26709e+03   -4.96703e+05    3.05306e+03
      Potential    Kinetic En.   Total Energy  Conserved En.    Temperature
   -4.01402e+05    7.21987e+04   -3.29203e+05    1.05036e+08    2.99514e+02
 Pres. DC (bar) Pressure (bar)   Constr. rmsd
   -2.37008e+02   -1.12608e+02    0.00000e+00

           Step           Time
      477775000   955550.00000

   Energies (kJ/mol)
        G96Bond       G96Angle    Proper Dih.  Improper Dih.          LJ-14
    2.22939e+03    3.83039e+03    2.73517e+03    1.13034e+03   -3.52773e+02
     Coulomb-14        LJ (SR)  Disper. corr.   Coulomb (SR)   Coul. recip.
    2.79290e+04    5.82759e+04   -4.33326e+03   -4.97620e+05    3.08849e+03
      Potential    Kinetic En.   Total Energy  Conserved En.    Temperature
   -4.03087e+05    7.26900e+04   -3.30397e+05    1.05036e+08    3.01552e+02
 Pres. DC (bar) Pressure (bar)   Constr. rmsd
   -2.44407e+02    7.97502e+01    0.00000e+00

           Step           Time
      477780000   955560.00000

   Energies (kJ/mol)
        G96Bond       G96Angle    Proper Dih.  Improper Dih.          LJ-14
    2.18121e+03    3.63769e+03    2.68262e+03    1.04211e+03   -3.01476e+02
     Coulomb-14        LJ (SR)  Disper. corr.   Coulomb (SR)   Coul. recip.
    2.81947e+04    5.74525e+04   -4.29460e+03   -4.96404e+05    2.94178e+03
      Potential    Kinetic En.   Total Energy  Conserved En.    Temperature
   -4.02868e+05    7.20750e+04   -3.30793e+05    1.05037e+08    2.99001e+02
 Pres. DC (bar) Pressure (bar)   Constr. rmsd
   -2.40070e+02   -3.57168e+02    0.00000e+00

           Step           Time
      477785000   955570.00000

   Energies (kJ/mol)
        G96Bond       G96Angle    Proper Dih.  Improper Dih.          LJ-14
    2.39436e+03    3.65031e+03    2.82738e+03    1.02611e+03   -3.33619e+02
     Coulomb-14        LJ (SR)  Disper. corr.   Coulomb (SR)   Coul. recip.
    2.79840e+04    5.91566e+04   -4.33266e+03   -4.98734e+05    3.02081e+03
      Potential    Kinetic En.   Total Energy  Conserved En.    Temperature
   -4.03340e+05    7.32972e+04   -3.30043e+05    1.05039e+08    3.04071e+02
 Pres. DC (bar) Pressure (bar)   Constr. rmsd
   -2.44340e+02    1.03987e+02    0.00000e+00

           Step           Time
      477790000   955580.00000

   Energies (kJ/mol)
        G96Bond       G96Angle    Proper Dih.  Improper Dih.          LJ-14
    2.26775e+03    3.76817e+03    2.82419e+03    1.20450e+03   -3.14176e+02
     Coulomb-14        LJ (SR)  Disper. corr.   Coulomb (SR)   Coul. recip.
    2.82100e+04    5.87889e+04   -4.31742e+03   -4.97420e+05    2.91312e+03
      Potential    Kinetic En.   Total Energy  Conserved En.    Temperature
   -4.02075e+05    7.18776e+04   -3.30197e+05    1.05039e+08    2.98182e+02
 Pres. DC (bar) Pressure (bar)   Constr. rmsd
   -2.42625e+02    2.73739e+00    0.00000e+00

           Step           Time
      477795000   955590.00000

   Energies (kJ/mol)
        G96Bond       G96Angle    Proper Dih.  Improper Dih.          LJ-14
    2.31372e+03    3.63989e+03    2.64834e+03    1.08753e+03   -2.72849e+02
     Coulomb-14        LJ (SR)  Disper. corr.   Coulomb (SR)   Coul. recip.
    2.78947e+04    6.05630e+04   -4.34630e+03   -4.99711e+05    2.94228e+03
      Potential    Kinetic En.   Total Energy  Conserved En.    Temperature
   -4.03240e+05    7.33908e+04   -3.29850e+05    1.05040e+08    3.04459e+02
 Pres. DC (bar) Pressure (bar)   Constr. rmsd
   -2.45879e+02    3.36527e+02    0.00000e+00

           Step           Time
      477800000   955600.00000

   Energies (kJ/mol)
        G96Bond       G96Angle    Proper Dih.  Improper Dih.          LJ-14
    2.14762e+03    3.73807e+03    2.66673e+03    1.10565e+03   -2.21291e+02
     Coulomb-14        LJ (SR)  Disper. corr.   Coulomb (SR)   Coul. recip.
    2.81957e+04    5.92493e+04   -4.29298e+03   -4.97878e+05    2.99699e+03
      Potential    Kinetic En.   Total Energy  Conserved En.    Temperature
   -4.02292e+05    7.19076e+04   -3.30385e+05    1.05041e+08    2.98306e+02
 Pres. DC (bar) Pressure (bar)   Constr. rmsd
   -2.39890e+02    7.55565e+01    0.00000e+00

           Step           Time
      477805000   955610.00000

   Energies (kJ/mol)
        G96Bond       G96Angle    Proper Dih.  Improper Dih.          LJ-14
    2.34310e+03    3.71092e+03    2.75000e+03    1.01045e+03   -2.83943e+02
     Coulomb-14        LJ (SR)  Disper. corr.   Coulomb (SR)   Coul. recip.
    2.81056e+04    5.98351e+04   -4.33894e+03   -4.99482e+05    3.08654e+03
      Potential    Kinetic En.   Total Energy  Conserved En.    Temperature
   -4.03263e+05    7.26682e+04   -3.30595e+05    1.05043e+08    3.01461e+02
 Pres. DC (bar) Pressure (bar)   Constr. rmsd
   -2.45047e+02    2.77472e+02    0.00000e+00

           Step           Time
      477810000   955620.00000

   Energies (kJ/mol)
        G96Bond       G96Angle    Proper Dih.  Improper Dih.          LJ-14
    2.30840e+03    3.62153e+03    2.80862e+03    1.12915e+03   -3.34806e+02
     Coulomb-14        LJ (SR)  Disper. corr.   Coulomb (SR)   Coul. recip.
    2.81263e+04    5.64639e+04   -4.26962e+03   -4.95194e+05    3.00062e+03
      Potential    Kinetic En.   Total Energy  Conserved En.    Temperature
   -4.02340e+05    7.20724e+04   -3.30267e+05    1.05044e+08    2.98990e+02
 Pres. DC (bar) Pressure (bar)   Constr. rmsd
   -2.37290e+02   -5.48775e+02    0.00000e+00

           Step           Time
      477815000   955630.00000

   Energies (kJ/mol)
        G96Bond       G96Angle    Proper Dih.  Improper Dih.          LJ-14
    2.27248e+03    3.70112e+03    2.81794e+03    1.12105e+03   -2.78853e+02
     Coulomb-14        LJ (SR)  Disper. corr.   Coulomb (SR)   Coul. recip.
    2.80584e+04    5.76480e+04   -4.31512e+03   -4.95953e+05    3.03246e+03
      Potential    Kinetic En.   Total Energy  Conserved En.    Temperature
   -4.01896e+05    7.18727e+04   -3.30023e+05    1.05044e+08    2.98161e+02
 Pres. DC (bar) Pressure (bar)   Constr. rmsd
   -2.42368e+02   -2.08702e+02    0.00000e+00

           Step           Time
      477820000   955640.00000

   Energies (kJ/mol)
        G96Bond       G96Angle    Proper Dih.  Improper Dih.          LJ-14
    2.29367e+03    3.75966e+03    2.70568e+03    1.04336e+03   -2.73763e+02
     Coulomb-14        LJ (SR)  Disper. corr.   Coulomb (SR)   Coul. recip.
    2.80689e+04    5.93333e+04   -4.33164e+03   -4.99352e+05    2.94966e+03
      Potential    Kinetic En.   Total Energy  Conserved En.    Temperature
   -4.03803e+05    7.27147e+04   -3.31088e+05    1.05045e+08    3.01654e+02
 Pres. DC (bar) Pressure (bar)   Constr. rmsd
   -2.44225e+02    3.49620e+01    0.00000e+00

           Step           Time
      477825000   955650.00000

   Energies (kJ/mol)
        G96Bond       G96Angle    Proper Dih.  Improper Dih.          LJ-14
    2.42040e+03    3.55947e+03    2.76525e+03    1.11566e+03   -2.07261e+02
     Coulomb-14        LJ (SR)  Disper. corr.   Coulomb (SR)   Coul. recip.
    2.79437e+04    5.97894e+04   -4.34939e+03   -4.99616e+05    3.03548e+03
      Potential    Kinetic En.   Total Energy  Conserved En.    Temperature
   -4.03543e+05    7.28743e+04   -3.30669e+05    1.05046e+08    3.02317e+02
 Pres. DC (bar) Pressure (bar)   Constr. rmsd
   -2.46227e+02    4.16199e+02    0.00000e+00

           Step           Time
      477830000   955660.00000

   Energies (kJ/mol)
        G96Bond       G96Angle    Proper Dih.  Improper Dih.          LJ-14
    2.32591e+03    3.73229e+03    2.67791e+03    1.05848e+03   -3.53947e+02
     Coulomb-14        LJ (SR)  Disper. corr.   Coulomb (SR)   Coul. recip.
    2.79835e+04    5.71355e+04   -4.32991e+03   -4.96486e+05    2.90784e+03
      Potential    Kinetic En.   Total Energy  Conserved En.    Temperature
   -4.03349e+05    7.20588e+04   -3.31290e+05    1.05048e+08    2.98933e+02
 Pres. DC (bar) Pressure (bar)   Constr. rmsd
   -2.44030e+02   -3.87445e+02    0.00000e+00

           Step           Time
      477835000   955670.00000

   Energies (kJ/mol)
        G96Bond       G96Angle    Proper Dih.  Improper Dih.          LJ-14
    2.41347e+03    3.55335e+03    2.72817e+03    1.12467e+03   -3.14101e+02
     Coulomb-14        LJ (SR)  Disper. corr.   Coulomb (SR)   Coul. recip.
    2.82178e+04    5.91895e+04   -4.35137e+03   -4.98646e+05    2.88726e+03
      Potential    Kinetic En.   Total Energy  Conserved En.    Temperature
   -4.03197e+05    7.26949e+04   -3.30502e+05    1.05048e+08    3.01572e+02
 Pres. DC (bar) Pressure (bar)   Constr. rmsd
   -2.46451e+02    4.37401e+01    0.00000e+00

           Step           Time
      477840000   955680.00000

   Energies (kJ/mol)
        G96Bond       G96Angle    Proper Dih.  Improper Dih.          LJ-14
    2.43693e+03    3.58624e+03    2.80132e+03    1.03933e+03   -2.86763e+02
     Coulomb-14        LJ (SR)  Disper. corr.   Coulomb (SR)   Coul. recip.
    2.79852e+04    5.94091e+04   -4.33897e+03   -4.98382e+05    2.94318e+03
      Potential    Kinetic En.   Total Energy  Conserved En.    Temperature
   -4.02806e+05    7.25230e+04   -3.30283e+05    1.05049e+08    3.00859e+02
 Pres. DC (bar) Pressure (bar)   Constr. rmsd
   -2.45050e+02    6.59339e+01    0.00000e+00

           Step           Time
      477845000   955690.00000

   Energies (kJ/mol)
        G96Bond       G96Angle    Proper Dih.  Improper Dih.          LJ-14
    2.31421e+03    3.67459e+03    2.88587e+03    1.13831e+03   -2.33445e+02
     Coulomb-14        LJ (SR)  Disper. corr.   Coulomb (SR)   Coul. recip.
    2.78860e+04    5.83025e+04   -4.31579e+03   -4.96352e+05    3.05657e+03
      Potential    Kinetic En.   Total Energy  Conserved En.    Temperature
   -4.01643e+05    7.33163e+04   -3.28327e+05    1.05050e+08    3.04150e+02
 Pres. DC (bar) Pressure (bar)   Constr. rmsd
   -2.42442e+02    6.39177e+01    0.00000e+00

           Step           Time
      477850000   955700.00000

   Energies (kJ/mol)
        G96Bond       G96Angle    Proper Dih.  Improper Dih.          LJ-14
    2.31603e+03    3.70973e+03    2.82275e+03    1.15439e+03   -2.58455e+02
     Coulomb-14        LJ (SR)  Disper. corr.   Coulomb (SR)   Coul. recip.
    2.79915e+04    5.97953e+04   -4.33961e+03   -4.98600e+05    2.95497e+03
      Potential    Kinetic En.   Total Energy  Conserved En.    Temperature
   -4.02453e+05    7.26572e+04   -3.29796e+05    1.05051e+08    3.01416e+02
 Pres. DC (bar) Pressure (bar)   Constr. rmsd
   -2.45122e+02    1.67786e+02    0.00000e+00

           Step           Time
      477855000   955710.00000

   Energies (kJ/mol)
        G96Bond       G96Angle    Proper Dih.  Improper Dih.          LJ-14
    2.25239e+03    3.50334e+03    2.79177e+03    1.10427e+03   -3.35516e+02
     Coulomb-14        LJ (SR)  Disper. corr.   Coulomb (SR)   Coul. recip.
    2.81309e+04    5.93732e+04   -4.33635e+03   -4.99679e+05    2.93082e+03
      Potential    Kinetic En.   Total Energy  Conserved En.    Temperature
   -4.04264e+05    7.18830e+04   -3.32381e+05    1.05052e+08    2.98204e+02
 Pres. DC (bar) Pressure (bar)   Constr. rmsd
   -2.44755e+02    1.68560e+02    0.00000e+00

           Step           Time
      477860000   955720.00000

   Energies (kJ/mol)
        G96Bond       G96Angle    Proper Dih.  Improper Dih.          LJ-14
    2.38658e+03    3.75344e+03    2.80229e+03    1.06659e+03   -3.87689e+02
     Coulomb-14        LJ (SR)  Disper. corr.   Coulomb (SR)   Coul. recip.
    2.79135e+04    5.97508e+04   -4.34700e+03   -4.98767e+05    2.99509e+03
      Potential    Kinetic En.   Total Energy  Conserved En.    Temperature
   -4.02833e+05    7.31133e+04   -3.29720e+05    1.05054e+08    3.03308e+02
 Pres. DC (bar) Pressure (bar)   Constr. rmsd
   -2.45957e+02    2.66172e+02    0.00000e+00

           Step           Time
      477865000   955730.00000

   Energies (kJ/mol)
        G96Bond       G96Angle    Proper Dih.  Improper Dih.          LJ-14
    2.30771e+03    3.56830e+03    2.78784e+03    1.08918e+03   -2.80549e+02
     Coulomb-14        LJ (SR)  Disper. corr.   Coulomb (SR)   Coul. recip.
    2.80304e+04    5.81439e+04   -4.35861e+03   -4.98445e+05    3.01260e+03
      Potential    Kinetic En.   Total Energy  Conserved En.    Temperature
   -4.04144e+05    7.23629e+04   -3.31781e+05    1.05054e+08    3.00195e+02
 Pres. DC (bar) Pressure (bar)   Constr. rmsd
   -2.47271e+02    7.61572e+01    0.00000e+00

           Step           Time
      477870000   955740.00000

   Energies (kJ/mol)
        G96Bond       G96Angle    Proper Dih.  Improper Dih.          LJ-14
    2.29613e+03    3.62605e+03    2.80618e+03    1.10514e+03   -3.13419e+02
     Coulomb-14        LJ (SR)  Disper. corr.   Coulomb (SR)   Coul. recip.
    2.79014e+04    5.82402e+04   -4.33907e+03   -4.97409e+05    2.96905e+03
      Potential    Kinetic En.   Total Energy  Conserved En.    Temperature
   -4.03118e+05    7.19823e+04   -3.31135e+05    1.05056e+08    2.98616e+02
 Pres. DC (bar) Pressure (bar)   Constr. rmsd
   -2.45061e+02    5.11265e+00    0.00000e+00

           Step           Time
      477875000   955750.00000

   Energies (kJ/mol)
        G96Bond       G96Angle    Proper Dih.  Improper Dih.          LJ-14
    2.42210e+03    3.55612e+03    2.70981e+03    1.09627e+03   -3.07025e+02
     Coulomb-14        LJ (SR)  Disper. corr.   Coulomb (SR)   Coul. recip.
    2.81723e+04    5.87977e+04   -4.30518e+03   -4.97630e+05    3.06138e+03
      Potential    Kinetic En.   Total Energy  Conserved En.    Temperature
   -4.02427e+05    7.29537e+04   -3.29473e+05    1.05056e+08    3.02646e+02
 Pres. DC (bar) Pressure (bar)   Constr. rmsd
   -2.41254e+02   -1.66081e+02    0.00000e+00

           Step           Time
      477880000   955760.00000

   Energies (kJ/mol)
        G96Bond       G96Angle    Proper Dih.  Improper Dih.          LJ-14
    2.52248e+03    3.67294e+03    2.80646e+03    9.89723e+02   -2.65784e+02
     Coulomb-14        LJ (SR)  Disper. corr.   Coulomb (SR)   Coul. recip.
    2.79014e+04    5.94395e+04   -4.34554e+03   -5.00029e+05    2.89828e+03
      Potential    Kinetic En.   Total Energy  Conserved En.    Temperature
   -4.04410e+05    7.24071e+04   -3.32003e+05    1.05057e+08    3.00378e+02
 Pres. DC (bar) Pressure (bar)   Constr. rmsd
   -2.45793e+02    4.44777e+01    0.00000e+00

           Step           Time
      477885000   955770.00000

   Energies (kJ/mol)
        G96Bond       G96Angle    Proper Dih.  Improper Dih.          LJ-14
    2.29040e+03    3.81239e+03    2.69194e+03    1.07910e+03   -2.68682e+02
     Coulomb-14        LJ (SR)  Disper. corr.   Coulomb (SR)   Coul. recip.
    2.79662e+04    5.89164e+04   -4.34890e+03   -4.98466e+05    3.02227e+03
      Potential    Kinetic En.   Total Energy  Conserved En.    Temperature
   -4.03305e+05    7.21039e+04   -3.31201e+05    1.05058e+08    2.99121e+02
 Pres. DC (bar) Pressure (bar)   Constr. rmsd
   -2.46172e+02    2.61642e+02    0.00000e+00

           Step           Time
      477890000   955780.00000

   Energies (kJ/mol)
        G96Bond       G96Angle    Proper Dih.  Improper Dih.          LJ-14
    2.23293e+03    3.73351e+03    2.74650e+03    1.17306e+03   -3.00570e+02
     Coulomb-14        LJ (SR)  Disper. corr.   Coulomb (SR)   Coul. recip.
    2.80083e+04    5.95897e+04   -4.30490e+03   -4.98236e+05    3.01874e+03
      Potential    Kinetic En.   Total Energy  Conserved En.    Temperature
   -4.02339e+05    7.30982e+04   -3.29241e+05    1.05059e+08    3.03245e+02
 Pres. DC (bar) Pressure (bar)   Constr. rmsd
   -2.41222e+02    2.18105e+02    0.00000e+00

           Step           Time
      477895000   955790.00000

   Energies (kJ/mol)
        G96Bond       G96Angle    Proper Dih.  Improper Dih.          LJ-14
    2.27778e+03    3.76811e+03    2.88231e+03    1.11229e+03   -3.68238e+02
     Coulomb-14        LJ (SR)  Disper. corr.   Coulomb (SR)   Coul. recip.
    2.80108e+04    6.05878e+04   -4.34596e+03   -5.00948e+05    2.98397e+03
      Potential    Kinetic En.   Total Energy  Conserved En.    Temperature
   -4.04039e+05    7.25136e+04   -3.31526e+05    1.05060e+08    3.00820e+02
 Pres. DC (bar) Pressure (bar)   Constr. rmsd
   -2.45840e+02    2.19220e+02    0.00000e+00

           Step           Time
      477900000   955800.00000

   Energies (kJ/mol)
        G96Bond       G96Angle    Proper Dih.  Improper Dih.          LJ-14
    2.32899e+03    3.67857e+03    2.89052e+03    1.17447e+03   -3.47379e+02
     Coulomb-14        LJ (SR)  Disper. corr.   Coulomb (SR)   Coul. recip.
    2.79619e+04    5.80292e+04   -4.28864e+03   -4.96090e+05    3.07908e+03
      Potential    Kinetic En.   Total Energy  Conserved En.    Temperature
   -4.01584e+05    7.32888e+04   -3.28295e+05    1.05061e+08    3.04036e+02
 Pres. DC (bar) Pressure (bar)   Constr. rmsd
   -2.39406e+02    6.07170e+01    0.00000e+00

           Step           Time
      477905000   955810.00000

   Energies (kJ/mol)
        G96Bond       G96Angle    Proper Dih.  Improper Dih.          LJ-14
    2.44601e+03    3.68051e+03    2.87362e+03    1.10612e+03   -3.48661e+02
     Coulomb-14        LJ (SR)  Disper. corr.   Coulomb (SR)   Coul. recip.
    2.78748e+04    5.73078e+04   -4.33976e+03   -4.95243e+05    3.06376e+03
      Potential    Kinetic En.   Total Energy  Conserved En.    Temperature
   -4.01579e+05    7.30850e+04   -3.28494e+05    1.05061e+08    3.03190e+02
 Pres. DC (bar) Pressure (bar)   Constr. rmsd
   -2.45139e+02   -2.74560e+02    0.00000e+00

           Step           Time
      477910000   955820.00000

   Energies (kJ/mol)
        G96Bond       G96Angle    Proper Dih.  Improper Dih.          LJ-14
    2.41555e+03    3.74931e+03    2.85879e+03    1.05368e+03   -2.92111e+02
     Coulomb-14        LJ (SR)  Disper. corr.   Coulomb (SR)   Coul. recip.
    2.79510e+04    5.88379e+04   -4.34511e+03   -4.97850e+05    3.08021e+03
      Potential    Kinetic En.   Total Energy  Conserved En.    Temperature
   -4.02541e+05    7.22542e+04   -3.30287e+05    1.05062e+08    2.99744e+02
 Pres. DC (bar) Pressure (bar)   Constr. rmsd
   -2.45743e+02    7.16357e+01    0.00000e+00

           Step           Time
      477915000   955830.00000

   Energies (kJ/mol)
        G96Bond       G96Angle    Proper Dih.  Improper Dih.          LJ-14
    2.41860e+03    3.59203e+03    2.72417e+03    1.04857e+03   -2.99510e+02
     Coulomb-14        LJ (SR)  Disper. corr.   Coulomb (SR)   Coul. recip.
    2.81287e+04    5.83432e+04   -4.28984e+03   -4.95913e+05    3.07055e+03
      Potential    Kinetic En.   Total Energy  Conserved En.    Temperature
   -4.01176e+05    7.27712e+04   -3.28405e+05    1.05063e+08    3.01889e+02
 Pres. DC (bar) Pressure (bar)   Constr. rmsd
   -2.39539e+02   -2.33758e+02    0.00000e+00

           Step           Time
      477920000   955840.00000

   Energies (kJ/mol)
        G96Bond       G96Angle    Proper Dih.  Improper Dih.          LJ-14
    2.32256e+03    3.54914e+03    2.93113e+03    9.99943e+02   -3.11389e+02
     Coulomb-14        LJ (SR)  Disper. corr.   Coulomb (SR)   Coul. recip.
    2.78943e+04    5.96484e+04   -4.33599e+03   -4.98171e+05    2.97026e+03
      Potential    Kinetic En.   Total Energy  Conserved En.    Temperature
   -4.02503e+05    7.22236e+04   -3.30279e+05    1.05064e+08    2.99617e+02
 Pres. DC (bar) Pressure (bar)   Constr. rmsd
   -2.44714e+02    2.21456e+02    0.00000e+00

           Step           Time
      477925000   955850.00000

   Energies (kJ/mol)
        G96Bond       G96Angle    Proper Dih.  Improper Dih.          LJ-14
    2.25033e+03    3.47616e+03    2.78261e+03    1.07344e+03   -3.13548e+02
     Coulomb-14        LJ (SR)  Disper. corr.   Coulomb (SR)   Coul. recip.
    2.81037e+04    5.94774e+04   -4.36873e+03   -4.99246e+05    2.96544e+03
      Potential    Kinetic En.   Total Energy  Conserved En.    Temperature
   -4.03799e+05    7.19610e+04   -3.31838e+05    1.05065e+08    2.98528e+02
 Pres. DC (bar) Pressure (bar)   Constr. rmsd
   -2.48419e+02    1.27647e+02    0.00000e+00

           Step           Time
      477930000   955860.00000

   Energies (kJ/mol)
        G96Bond       G96Angle    Proper Dih.  Improper Dih.          LJ-14
    2.19721e+03    3.74710e+03    2.69559e+03    1.18778e+03   -3.10978e+02
     Coulomb-14        LJ (SR)  Disper. corr.   Coulomb (SR)   Coul. recip.
    2.79778e+04    5.80973e+04   -4.35337e+03   -4.97673e+05    2.90726e+03
      Potential    Kinetic En.   Total Energy  Conserved En.    Temperature
   -4.03527e+05    7.18590e+04   -3.31668e+05    1.05066e+08    2.98105e+02
 Pres. DC (bar) Pressure (bar)   Constr. rmsd
   -2.46678e+02   -6.73810e+01    0.00000e+00

           Step           Time
      477935000   955870.00000

   Energies (kJ/mol)
        G96Bond       G96Angle    Proper Dih.  Improper Dih.          LJ-14
    2.46107e+03    3.64507e+03    2.83457e+03    1.13279e+03   -3.12596e+02
     Coulomb-14        LJ (SR)  Disper. corr.   Coulomb (SR)   Coul. recip.
    2.80720e+04    5.94706e+04   -4.32558e+03   -4.99225e+05    3.10060e+03
      Potential    Kinetic En.   Total Energy  Conserved En.    Temperature
   -4.03146e+05    7.20592e+04   -3.31087e+05    1.05066e+08    2.98935e+02
 Pres. DC (bar) Pressure (bar)   Constr. rmsd
   -2.43542e+02   -1.71379e+01    0.00000e+00

           Step           Time
      477940000   955880.00000

   Energies (kJ/mol)
        G96Bond       G96Angle    Proper Dih.  Improper Dih.          LJ-14
    2.33423e+03    3.61209e+03    2.73164e+03    1.13130e+03   -3.06047e+02
     Coulomb-14        LJ (SR)  Disper. corr.   Coulomb (SR)   Coul. recip.
    2.81607e+04    5.79410e+04   -4.28100e+03   -4.96230e+05    3.07763e+03
      Potential    Kinetic En.   Total Energy  Conserved En.    Temperature
   -4.01828e+05    7.24400e+04   -3.29388e+05    1.05067e+08    3.00515e+02
 Pres. DC (bar) Pressure (bar)   Constr. rmsd
   -2.38555e+02   -2.51429e+02    0.00000e+00

           Step           Time
      477945000   955890.00000

   Energies (kJ/mol)
        G96Bond       G96Angle    Proper Dih.  Improper Dih.          LJ-14
    2.29688e+03    3.69205e+03    2.84043e+03    1.05139e+03   -2.44266e+02
     Coulomb-14        LJ (SR)  Disper. corr.   Coulomb (SR)   Coul. recip.
    2.78945e+04    5.78911e+04   -4.27129e+03   -4.96205e+05    3.00084e+03
      Potential    Kinetic En.   Total Energy  Conserved En.    Temperature
   -4.02054e+05    7.27674e+04   -3.29286e+05    1.05069e+08    3.01873e+02
 Pres. DC (bar) Pressure (bar)   Constr. rmsd
   -2.37475e+02   -5.06142e+02    0.00000e+00

           Step           Time
      477950000   955900.00000

   Energies (kJ/mol)
        G96Bond       G96Angle    Proper Dih.  Improper Dih.          LJ-14
    2.22052e+03    3.69289e+03    2.77888e+03    1.13251e+03   -2.99344e+02
     Coulomb-14        LJ (SR)  Disper. corr.   Coulomb (SR)   Coul. recip.
    2.80130e+04    5.97551e+04   -4.36585e+03   -4.99831e+05    3.01575e+03
      Potential    Kinetic En.   Total Energy  Conserved En.    Temperature
   -4.03887e+05    7.23278e+04   -3.31559e+05    1.05070e+08    3.00050e+02
 Pres. DC (bar) Pressure (bar)   Constr. rmsd
   -2.48092e+02    3.10950e+02    0.00000e+00

           Step           Time
      477955000   955910.00000

   Energies (kJ/mol)
        G96Bond       G96Angle    Proper Dih.  Improper Dih.          LJ-14
    2.24834e+03    3.69055e+03    2.83406e+03    1.13382e+03   -3.11819e+02
     Coulomb-14        LJ (SR)  Disper. corr.   Coulomb (SR)   Coul. recip.
    2.82471e+04    5.93580e+04   -4.37320e+03   -4.99399e+05    2.88258e+03
      Potential    Kinetic En.   Total Energy  Conserved En.    Temperature
   -4.03689e+05    7.22780e+04   -3.31411e+05    1.05070e+08    2.99843e+02
 Pres. DC (bar) Pressure (bar)   Constr. rmsd
   -2.48927e+02    1.93706e+02    0.00000e+00

           Step           Time
      477960000   955920.00000

   Energies (kJ/mol)
        G96Bond       G96Angle    Proper Dih.  Improper Dih.          LJ-14
    2.24414e+03    3.73400e+03    2.79731e+03    1.11728e+03   -3.13579e+02
     Coulomb-14        LJ (SR)  Disper. corr.   Coulomb (SR)   Coul. recip.
    2.80569e+04    6.03992e+04   -4.35719e+03   -4.99428e+05    2.99440e+03
      Potential    Kinetic En.   Total Energy  Conserved En.    Temperature
   -4.02755e+05    7.26712e+04   -3.30084e+05    1.05071e+08    3.01474e+02
 Pres. DC (bar) Pressure (bar)   Constr. rmsd
   -2.47111e+02    2.79058e+02    0.00000e+00

           Step           Time
      477965000   955930.00000

   Energies (kJ/mol)
        G96Bond       G96Angle    Proper Dih.  Improper Dih.          LJ-14
    2.41352e+03    3.72215e+03    2.88130e+03    1.08403e+03   -3.22928e+02
     Coulomb-14        LJ (SR)  Disper. corr.   Coulomb (SR)   Coul. recip.
    2.78545e+04    5.89454e+04   -4.37116e+03   -4.98693e+05    2.97947e+03
      Potential    Kinetic En.   Total Energy  Conserved En.    Temperature
   -4.03506e+05    7.23041e+04   -3.31202e+05    1.05072e+08    2.99951e+02
 Pres. DC (bar) Pressure (bar)   Constr. rmsd
   -2.48695e+02    6.37198e+01    0.00000e+00

           Step           Time
      477970000   955940.00000

   Energies (kJ/mol)
        G96Bond       G96Angle    Proper Dih.  Improper Dih.          LJ-14
    2.34181e+03    3.63978e+03    2.70673e+03    1.00046e+03   -3.44476e+02
     Coulomb-14        LJ (SR)  Disper. corr.   Coulomb (SR)   Coul. recip.
    2.80532e+04    5.69420e+04   -4.31214e+03   -4.96585e+05    2.99165e+03
      Potential    Kinetic En.   Total Energy  Conserved En.    Temperature
   -4.03566e+05    7.28200e+04   -3.30746e+05    1.05072e+08    3.02091e+02
 Pres. DC (bar) Pressure (bar)   Constr. rmsd
   -2.42033e+02   -5.25652e+02    0.00000e+00

           Step           Time
      477975000   955950.00000

   Energies (kJ/mol)
        G96Bond       G96Angle    Proper Dih.  Improper Dih.          LJ-14
    2.37934e+03    3.78164e+03    2.79131e+03    1.10357e+03   -3.11361e+02
     Coulomb-14        LJ (SR)  Disper. corr.   Coulomb (SR)   Coul. recip.
    2.80947e+04    5.82955e+04   -4.28541e+03   -4.97033e+05    2.97290e+03
      Potential    Kinetic En.   Total Energy  Conserved En.    Temperature
   -4.02211e+05    7.16573e+04   -3.30554e+05    1.05074e+08    2.97268e+02
 Pres. DC (bar) Pressure (bar)   Constr. rmsd
   -2.39046e+02   -1.86694e+02    0.00000e+00

           Step           Time
      477980000   955960.00000

   Energies (kJ/mol)
        G96Bond       G96Angle    Proper Dih.  Improper Dih.          LJ-14
    2.36467e+03    3.80856e+03    2.77710e+03    1.04379e+03   -3.09169e+02
     Coulomb-14        LJ (SR)  Disper. corr.   Coulomb (SR)   Coul. recip.
    2.79682e+04    5.67603e+04   -4.27305e+03   -4.95498e+05    3.01203e+03
      Potential    Kinetic En.   Total Energy  Conserved En.    Temperature
   -4.02346e+05    7.19872e+04   -3.30358e+05    1.05075e+08    2.98637e+02
 Pres. DC (bar) Pressure (bar)   Constr. rmsd
   -2.37670e+02   -5.60189e+02    0.00000e+00

           Step           Time
      477985000   955970.00000

   Energies (kJ/mol)
        G96Bond       G96Angle    Proper Dih.  Improper Dih.          LJ-14
    2.30482e+03    3.65339e+03    2.75258e+03    1.13100e+03   -3.71052e+02
     Coulomb-14        LJ (SR)  Disper. corr.   Coulomb (SR)   Coul. recip.
    2.79224e+04    5.83447e+04   -4.32259e+03   -4.96857e+05    3.05869e+03
      Potential    Kinetic En.   Total Energy  Conserved En.    Temperature
   -4.02383e+05    7.19543e+04   -3.30429e+05    1.05075e+08    2.98500e+02
 Pres. DC (bar) Pressure (bar)   Constr. rmsd
   -2.43206e+02   -2.47700e+02    0.00000e+00

           Step           Time
      477990000   955980.00000

   Energies (kJ/mol)
        G96Bond       G96Angle    Proper Dih.  Improper Dih.          LJ-14
    2.51463e+03    3.57856e+03    2.86465e+03    1.08640e+03   -3.55928e+02
     Coulomb-14        LJ (SR)  Disper. corr.   Coulomb (SR)   Coul. recip.
    2.80744e+04    5.89893e+04   -4.31510e+03   -4.98424e+05    3.06229e+03
      Potential    Kinetic En.   Total Energy  Conserved En.    Temperature
   -4.02925e+05    7.29122e+04   -3.30013e+05    1.05076e+08    3.02474e+02
 Pres. DC (bar) Pressure (bar)   Constr. rmsd
   -2.42365e+02   -1.87949e+02    0.00000e+00

           Step           Time
      477995000   955990.00000

   Energies (kJ/mol)
        G96Bond       G96Angle    Proper Dih.  Improper Dih.          LJ-14
    2.49988e+03    3.41747e+03    2.83229e+03    1.06388e+03   -2.47545e+02
     Coulomb-14        LJ (SR)  Disper. corr.   Coulomb (SR)   Coul. recip.
    2.80099e+04    6.01190e+04   -4.38309e+03   -4.99910e+05    2.92374e+03
      Potential    Kinetic En.   Total Energy  Conserved En.    Temperature
   -4.03675e+05    7.24701e+04   -3.31205e+05    1.05077e+08    3.00640e+02
 Pres. DC (bar) Pressure (bar)   Constr. rmsd
   -2.50053e+02    3.52427e+02    0.00000e+00

           Step           Time
      478000000   956000.00000

   Energies (kJ/mol)
        G96Bond       G96Angle    Proper Dih.  Improper Dih.          LJ-14
    2.30234e+03    3.84754e+03    2.71779e+03    1.10426e+03   -2.15159e+02
     Coulomb-14        LJ (SR)  Disper. corr.   Coulomb (SR)   Coul. recip.
    2.79625e+04    5.84252e+04   -4.34436e+03   -4.97163e+05    3.01218e+03
      Potential    Kinetic En.   Total Energy  Conserved En.    Temperature
   -4.02351e+05    7.21962e+04   -3.30155e+05    1.05077e+08    2.99504e+02
 Pres. DC (bar) Pressure (bar)   Constr. rmsd
   -2.45659e+02   -6.25496e+01    0.00000e+00

           Step           Time
      478005000   956010.00000

   Energies (kJ/mol)
        G96Bond       G96Angle    Proper Dih.  Improper Dih.          LJ-14
    2.31534e+03    3.50072e+03    2.80406e+03    1.06363e+03   -2.84894e+02
     Coulomb-14        LJ (SR)  Disper. corr.   Coulomb (SR)   Coul. recip.
    2.79421e+04    5.97288e+04   -4.36998e+03   -4.99045e+05    2.94423e+03
      Potential    Kinetic En.   Total Energy  Conserved En.    Temperature
   -4.03401e+05    7.23449e+04   -3.31056e+05    1.05078e+08    3.00120e+02
 Pres. DC (bar) Pressure (bar)   Constr. rmsd
   -2.48562e+02    3.09809e+02    0.00000e+00

           Step           Time
      478010000   956020.00000

   Energies (kJ/mol)
        G96Bond       G96Angle    Proper Dih.  Improper Dih.          LJ-14
    2.20442e+03    3.82466e+03    2.83587e+03    1.04492e+03   -3.05351e+02
     Coulomb-14        LJ (SR)  Disper. corr.   Coulomb (SR)   Coul. recip.
    2.79045e+04    5.85231e+04   -4.33067e+03   -4.97518e+05    3.05459e+03
      Potential    Kinetic En.   Total Energy  Conserved En.    Temperature
   -4.02762e+05    7.23295e+04   -3.30432e+05    1.05079e+08    3.00056e+02
 Pres. DC (bar) Pressure (bar)   Constr. rmsd
   -2.44115e+02    3.97314e+01    0.00000e+00

           Step           Time
      478015000   956030.00000

   Energies (kJ/mol)
        G96Bond       G96Angle    Proper Dih.  Improper Dih.          LJ-14
    2.37426e+03    3.70074e+03    2.85818e+03    1.08406e+03   -2.60340e+02
     Coulomb-14        LJ (SR)  Disper. corr.   Coulomb (SR)   Coul. recip.
    2.79806e+04    5.95101e+04   -4.32908e+03   -4.98780e+05    2.98185e+03
      Potential    Kinetic En.   Total Energy  Conserved En.    Temperature
   -4.02879e+05    7.31269e+04   -3.29752e+05    1.05080e+08    3.03364e+02
 Pres. DC (bar) Pressure (bar)   Constr. rmsd
   -2.43936e+02   -4.67567e+00    0.00000e+00

           Step           Time
      478020000   956040.00000

   Energies (kJ/mol)
        G96Bond       G96Angle    Proper Dih.  Improper Dih.          LJ-14
    2.17446e+03    3.78635e+03    2.73066e+03    1.13055e+03   -3.12395e+02
     Coulomb-14        LJ (SR)  Disper. corr.   Coulomb (SR)   Coul. recip.
    2.79816e+04    5.86350e+04   -4.33461e+03   -4.98724e+05    2.94899e+03
      Potential    Kinetic En.   Total Energy  Conserved En.    Temperature
   -4.03983e+05    7.15914e+04   -3.32392e+05    1.05081e+08    2.96994e+02
 Pres. DC (bar) Pressure (bar)   Constr. rmsd
   -2.44559e+02   -4.10682e+01    0.00000e+00

           Step           Time
      478025000   956050.00000

   Energies (kJ/mol)
        G96Bond       G96Angle    Proper Dih.  Improper Dih.          LJ-14
    2.35331e+03    3.67511e+03    2.66201e+03    1.08836e+03   -2.62437e+02
     Coulomb-14        LJ (SR)  Disper. corr.   Coulomb (SR)   Coul. recip.
    2.81744e+04    5.67650e+04   -4.30371e+03   -4.96291e+05    2.98913e+03
      Potential    Kinetic En.   Total Energy  Conserved En.    Temperature
   -4.03150e+05    7.21118e+04   -3.31038e+05    1.05083e+08    2.99153e+02
 Pres. DC (bar) Pressure (bar)   Constr. rmsd
   -2.41089e+02   -3.15458e+02    0.00000e+00

           Step           Time
      478030000   956060.00000

   Energies (kJ/mol)
        G96Bond       G96Angle    Proper Dih.  Improper Dih.          LJ-14
    2.44065e+03    3.53211e+03    2.79538e+03    1.11645e+03   -2.61115e+02
     Coulomb-14        LJ (SR)  Disper. corr.   Coulomb (SR)   Coul. recip.
    2.81794e+04    5.84899e+04   -4.34492e+03   -4.97759e+05    3.01256e+03
      Potential    Kinetic En.   Total Energy  Conserved En.    Temperature
   -4.02799e+05    7.20859e+04   -3.30713e+05    1.05083e+08    2.99046e+02
 Pres. DC (bar) Pressure (bar)   Constr. rmsd
   -2.45722e+02   -3.85624e+01    0.00000e+00

           Step           Time
      478035000   956070.00000

   Energies (kJ/mol)
        G96Bond       G96Angle    Proper Dih.  Improper Dih.          LJ-14
    2.32883e+03    3.65217e+03    2.87604e+03    9.90145e+02   -3.00522e+02
     Coulomb-14        LJ (SR)  Disper. corr.   Coulomb (SR)   Coul. recip.
    2.80303e+04    6.05065e+04   -4.36979e+03   -5.00513e+05    2.95578e+03
      Potential    Kinetic En.   Total Energy  Conserved En.    Temperature
   -4.03844e+05    7.23154e+04   -3.31528e+05    1.05085e+08    2.99998e+02
 Pres. DC (bar) Pressure (bar)   Constr. rmsd
   -2.48540e+02    4.25948e+02    0.00000e+00

           Step           Time
      478040000   956080.00000

   Energies (kJ/mol)
        G96Bond       G96Angle    Proper Dih.  Improper Dih.          LJ-14
    2.31454e+03    3.56110e+03    2.75204e+03    1.08651e+03   -2.65056e+02
     Coulomb-14        LJ (SR)  Disper. corr.   Coulomb (SR)   Coul. recip.
    2.79964e+04    6.03058e+04   -4.36581e+03   -5.01084e+05    2.98508e+03
      Potential    Kinetic En.   Total Energy  Conserved En.    Temperature
   -4.04713e+05    7.15616e+04   -3.33151e+05    1.05086e+08    2.96871e+02
 Pres. DC (bar) Pressure (bar)   Constr. rmsd
   -2.48088e+02    3.18160e+02    0.00000e+00

           Step           Time
      478045000   956090.00000

   Energies (kJ/mol)
        G96Bond       G96Angle    Proper Dih.  Improper Dih.          LJ-14
    2.38452e+03    3.67977e+03    2.79606e+03    1.09200e+03   -3.00278e+02
     Coulomb-14        LJ (SR)  Disper. corr.   Coulomb (SR)   Coul. recip.
    2.78645e+04    6.02741e+04   -4.35078e+03   -5.00633e+05    2.99027e+03
      Potential    Kinetic En.   Total Energy  Conserved En.    Temperature
   -4.04203e+05    7.24141e+04   -3.31789e+05    1.05087e+08    3.00408e+02
 Pres. DC (bar) Pressure (bar)   Constr. rmsd
   -2.46385e+02    1.72898e+02    0.00000e+00

           Step           Time
      478050000   956100.00000

   Energies (kJ/mol)
        G96Bond       G96Angle    Proper Dih.  Improper Dih.          LJ-14
    2.32681e+03    3.73366e+03    2.79943e+03    1.10383e+03   -3.11864e+02
     Coulomb-14        LJ (SR)  Disper. corr.   Coulomb (SR)   Coul. recip.
    2.78392e+04    5.82788e+04   -4.33416e+03   -4.97092e+05    2.96851e+03
      Potential    Kinetic En.   Total Energy  Conserved En.    Temperature
   -4.02688e+05    7.29912e+04   -3.29696e+05    1.05089e+08    3.02801e+02
 Pres. DC (bar) Pressure (bar)   Constr. rmsd
   -2.44508e+02   -3.30966e+02    0.00000e+00

           Step           Time
      478055000   956110.00000

   Energies (kJ/mol)
        G96Bond       G96Angle    Proper Dih.  Improper Dih.          LJ-14
    2.30323e+03    3.70462e+03    2.78253e+03    1.10181e+03   -3.21405e+02
     Coulomb-14        LJ (SR)  Disper. corr.   Coulomb (SR)   Coul. recip.
    2.80057e+04    5.78677e+04   -4.33360e+03   -4.97435e+05    2.95147e+03
      Potential    Kinetic En.   Total Energy  Conserved En.    Temperature
   -4.03373e+05    7.15536e+04   -3.31820e+05    1.05090e+08    2.96838e+02
 Pres. DC (bar) Pressure (bar)   Constr. rmsd
   -2.44445e+02   -1.36527e+02    0.00000e+00

           Step           Time
      478060000   956120.00000

   Energies (kJ/mol)
        G96Bond       G96Angle    Proper Dih.  Improper Dih.          LJ-14
    2.45781e+03    3.60715e+03    2.80122e+03    1.12741e+03   -2.71605e+02
     Coulomb-14        LJ (SR)  Disper. corr.   Coulomb (SR)   Coul. recip.
    2.76866e+04    5.85701e+04   -4.31452e+03   -4.96888e+05    2.93655e+03
      Potential    Kinetic En.   Total Energy  Conserved En.    Temperature
   -4.02287e+05    7.21971e+04   -3.30090e+05    1.05091e+08    2.99507e+02
 Pres. DC (bar) Pressure (bar)   Constr. rmsd
   -2.42300e+02   -2.30210e+02    0.00000e+00

           Step           Time
      478065000   956130.00000

   Energies (kJ/mol)
        G96Bond       G96Angle    Proper Dih.  Improper Dih.          LJ-14
    2.41659e+03    3.69005e+03    2.75079e+03    1.10626e+03   -2.79662e+02
     Coulomb-14        LJ (SR)  Disper. corr.   Coulomb (SR)   Coul. recip.
    2.79899e+04    5.84232e+04   -4.32259e+03   -4.97370e+05    3.06675e+03
      Potential    Kinetic En.   Total Energy  Conserved En.    Temperature
   -4.02528e+05    7.29144e+04   -3.29614e+05    1.05092e+08    3.02483e+02
 Pres. DC (bar) Pressure (bar)   Constr. rmsd
   -2.43206e+02   -1.09525e+02    0.00000e+00

           Step           Time
      478070000   956140.00000

   Energies (kJ/mol)
        G96Bond       G96Angle    Proper Dih.  Improper Dih.          LJ-14
    2.27440e+03    3.58955e+03    2.84251e+03    1.11795e+03   -3.09715e+02
     Coulomb-14        LJ (SR)  Disper. corr.   Coulomb (SR)   Coul. recip.
    2.80290e+04    5.84397e+04   -4.33969e+03   -4.98676e+05    2.87301e+03
      Potential    Kinetic En.   Total Energy  Conserved En.    Temperature
   -4.04159e+05    7.34336e+04   -3.30725e+05    1.05093e+08    3.04637e+02
 Pres. DC (bar) Pressure (bar)   Constr. rmsd
   -2.45132e+02   -6.18104e+01    0.00000e+00

           Step           Time
      478075000   956150.00000

   Energies (kJ/mol)
        G96Bond       G96Angle    Proper Dih.  Improper Dih.          LJ-14
    2.38898e+03    3.71235e+03    2.74911e+03    1.16795e+03   -2.75792e+02
     Coulomb-14        LJ (SR)  Disper. corr.   Coulomb (SR)   Coul. recip.
    2.79967e+04    5.96802e+04   -4.36026e+03   -4.99477e+05    3.01837e+03
      Potential    Kinetic En.   Total Energy  Conserved En.    Temperature
   -4.03400e+05    7.21230e+04   -3.31277e+05    1.05094e+08    2.99200e+02
 Pres. DC (bar) Pressure (bar)   Constr. rmsd
   -2.47458e+02    3.58628e+02    0.00000e+00

           Step           Time
      478080000   956160.00000

   Energies (kJ/mol)
        G96Bond       G96Angle    Proper Dih.  Improper Dih.          LJ-14
    2.24895e+03    3.60926e+03    2.89841e+03    1.10724e+03   -3.57751e+02
     Coulomb-14        LJ (SR)  Disper. corr.   Coulomb (SR)   Coul. recip.
    2.80212e+04    5.99848e+04   -4.35810e+03   -4.99928e+05    2.93720e+03
      Potential    Kinetic En.   Total Energy  Conserved En.    Temperature
   -4.03836e+05    7.25666e+04   -3.31270e+05    1.05095e+08    3.01040e+02
 Pres. DC (bar) Pressure (bar)   Constr. rmsd
   -2.47213e+02    1.46839e+02    0.00000e+00

           Step           Time
      478085000   956170.00000

   Energies (kJ/mol)
        G96Bond       G96Angle    Proper Dih.  Improper Dih.          LJ-14
    2.26957e+03    3.52074e+03    2.83654e+03    1.12013e+03   -3.79895e+02
     Coulomb-14        LJ (SR)  Disper. corr.   Coulomb (SR)   Coul. recip.
    2.80988e+04    5.93079e+04   -4.31019e+03   -4.98666e+05    3.09677e+03
      Potential    Kinetic En.   Total Energy  Conserved En.    Temperature
   -4.03106e+05    7.28765e+04   -3.30229e+05    1.05096e+08    3.02326e+02
 Pres. DC (bar) Pressure (bar)   Constr. rmsd
   -2.41814e+02    6.33748e+01    0.00000e+00

           Step           Time
      478090000   956180.00000

   Energies (kJ/mol)
        G96Bond       G96Angle    Proper Dih.  Improper Dih.          LJ-14
    2.27602e+03    3.62478e+03    2.80121e+03    1.03148e+03   -2.67263e+02
     Coulomb-14        LJ (SR)  Disper. corr.   Coulomb (SR)   Coul. recip.
    2.80747e+04    5.73052e+04   -4.29318e+03   -4.95996e+05    3.08629e+03
      Potential    Kinetic En.   Total Energy  Conserved En.    Temperature
   -4.02357e+05    7.12216e+04   -3.31135e+05    1.05098e+08    2.95460e+02
 Pres. DC (bar) Pressure (bar)   Constr. rmsd
   -2.39912e+02   -4.52220e+02    0.00000e+00

           Step           Time
      478095000   956190.00000

   Energies (kJ/mol)
        G96Bond       G96Angle    Proper Dih.  Improper Dih.          LJ-14
    2.15743e+03    3.57594e+03    2.74589e+03    1.22154e+03   -2.69212e+02
     Coulomb-14        LJ (SR)  Disper. corr.   Coulomb (SR)   Coul. recip.
    2.80770e+04    5.94085e+04   -4.33589e+03   -4.98728e+05    3.07593e+03
      Potential    Kinetic En.   Total Energy  Conserved En.    Temperature
   -4.03071e+05    7.20108e+04   -3.31060e+05    1.05099e+08    2.98735e+02
 Pres. DC (bar) Pressure (bar)   Constr. rmsd
   -2.44703e+02    5.27951e+01    0.00000e+00

           Step           Time
      478100000   956200.00000

   Energies (kJ/mol)
        G96Bond       G96Angle    Proper Dih.  Improper Dih.          LJ-14
    2.26828e+03    3.70506e+03    2.75528e+03    1.11287e+03   -2.57962e+02
     Coulomb-14        LJ (SR)  Disper. corr.   Coulomb (SR)   Coul. recip.
    2.80421e+04    5.89522e+04   -4.34576e+03   -4.98373e+05    2.97305e+03
      Potential    Kinetic En.   Total Energy  Conserved En.    Temperature
   -4.03168e+05    7.23390e+04   -3.30829e+05    1.05100e+08    3.00096e+02
 Pres. DC (bar) Pressure (bar)   Constr. rmsd
   -2.45817e+02   -5.90820e+00    0.00000e+00

           Step           Time
      478105000   956210.00000

   Energies (kJ/mol)
        G96Bond       G96Angle    Proper Dih.  Improper Dih.          LJ-14
    2.28690e+03    3.64925e+03    2.80458e+03    1.01447e+03   -3.14540e+02
     Coulomb-14        LJ (SR)  Disper. corr.   Coulomb (SR)   Coul. recip.
    2.79827e+04    5.98084e+04   -4.36921e+03   -4.99837e+05    2.96191e+03
      Potential    Kinetic En.   Total Energy  Conserved En.    Temperature
   -4.04012e+05    7.24402e+04   -3.31572e+05    1.05101e+08    3.00516e+02
 Pres. DC (bar) Pressure (bar)   Constr. rmsd
   -2.48474e+02    2.50823e+02    0.00000e+00

           Step           Time
      478110000   956220.00000

   Energies (kJ/mol)
        G96Bond       G96Angle    Proper Dih.  Improper Dih.          LJ-14
    2.39850e+03    3.69176e+03    2.88151e+03    1.06114e+03   -3.27691e+02
     Coulomb-14        LJ (SR)  Disper. corr.   Coulomb (SR)   Coul. recip.
    2.77131e+04    5.96684e+04   -4.35094e+03   -4.98824e+05    3.01802e+03
      Potential    Kinetic En.   Total Energy  Conserved En.    Temperature
   -4.03070e+05    7.25563e+04   -3.30514e+05    1.05104e+08    3.00998e+02
 Pres. DC (bar) Pressure (bar)   Constr. rmsd
   -2.46403e+02    2.11563e+02    0.00000e+00

           Step           Time
      478115000   956230.00000

   Energies (kJ/mol)
        G96Bond       G96Angle    Proper Dih.  Improper Dih.          LJ-14
    2.33171e+03    3.63089e+03    2.88863e+03    1.12010e+03   -3.89551e+02
     Coulomb-14        LJ (SR)  Disper. corr.   Coulomb (SR)   Coul. recip.
    2.80384e+04    5.89424e+04   -4.31865e+03   -4.97880e+05    3.05076e+03
      Potential    Kinetic En.   Total Energy  Conserved En.    Temperature
   -4.02585e+05    7.17942e+04   -3.30791e+05    1.05106e+08    2.97836e+02
 Pres. DC (bar) Pressure (bar)   Constr. rmsd
   -2.42763e+02   -1.70635e+02    0.00000e+00

           Step           Time
      478120000   956240.00000

   Energies (kJ/mol)
        G96Bond       G96Angle    Proper Dih.  Improper Dih.          LJ-14
    2.31530e+03    3.51809e+03    2.76395e+03    1.13237e+03   -3.70801e+02
     Coulomb-14        LJ (SR)  Disper. corr.   Coulomb (SR)   Coul. recip.
    2.79437e+04    5.91298e+04   -4.31831e+03   -4.98014e+05    2.97784e+03
      Potential    Kinetic En.   Total Energy  Conserved En.    Temperature
   -4.02922e+05    7.26635e+04   -3.30258e+05    1.05114e+08    3.01442e+02
 Pres. DC (bar) Pressure (bar)   Constr. rmsd
   -2.42725e+02    1.23845e+01    0.00000e+00

           Step           Time
      478125000   956250.00000

   Energies (kJ/mol)
        G96Bond       G96Angle    Proper Dih.  Improper Dih.          LJ-14
    2.24056e+03    3.40694e+03    2.76422e+03    1.01328e+03   -3.22347e+02
     Coulomb-14        LJ (SR)  Disper. corr.   Coulomb (SR)   Coul. recip.
    2.80376e+04    5.86580e+04   -4.31574e+03   -4.98306e+05    2.97634e+03
      Potential    Kinetic En.   Total Energy  Conserved En.    Temperature
   -4.03847e+05    7.11403e+04   -3.32707e+05    1.05114e+08    2.95123e+02
 Pres. DC (bar) Pressure (bar)   Constr. rmsd
   -2.42437e+02   -1.27721e+02    0.00000e+00

           Step           Time
      478130000   956260.00000

   Energies (kJ/mol)
        G96Bond       G96Angle    Proper Dih.  Improper Dih.          LJ-14
    2.40874e+03    3.61792e+03    2.86468e+03    1.08615e+03   -3.00965e+02
     Coulomb-14        LJ (SR)  Disper. corr.   Coulomb (SR)   Coul. recip.
    2.80177e+04    5.92519e+04   -4.34023e+03   -4.98723e+05    2.93207e+03
      Potential    Kinetic En.   Total Energy  Conserved En.    Temperature
   -4.03184e+05    7.18724e+04   -3.31312e+05    1.05115e+08    2.98160e+02
 Pres. DC (bar) Pressure (bar)   Constr. rmsd
   -2.45192e+02    1.03536e+02    0.00000e+00

           Step           Time
      478135000   956270.00000

   Energies (kJ/mol)
        G96Bond       G96Angle    Proper Dih.  Improper Dih.          LJ-14
    2.46032e+03    3.66227e+03    2.92070e+03    1.09686e+03   -3.09702e+02
     Coulomb-14        LJ (SR)  Disper. corr.   Coulomb (SR)   Coul. recip.
    2.80975e+04    5.91160e+04   -4.32894e+03   -4.98388e+05    3.00736e+03
      Potential    Kinetic En.   Total Energy  Conserved En.    Temperature
   -4.02665e+05    7.25030e+04   -3.30162e+05    1.05116e+08    3.00776e+02
 Pres. DC (bar) Pressure (bar)   Constr. rmsd
   -2.43920e+02    7.33860e+01    0.00000e+00

           Step           Time
      478140000   956280.00000

   Energies (kJ/mol)
        G96Bond       G96Angle    Proper Dih.  Improper Dih.          LJ-14
    2.29835e+03    3.59445e+03    2.88486e+03    1.15686e+03   -3.30307e+02
     Coulomb-14        LJ (SR)  Disper. corr.   Coulomb (SR)   Coul. recip.
    2.79358e+04    5.91114e+04   -4.38292e+03   -4.99593e+05    2.96180e+03
      Potential    Kinetic En.   Total Energy  Conserved En.    Temperature
   -4.04363e+05    7.27897e+04   -3.31573e+05    1.05119e+08    3.01966e+02
 Pres. DC (bar) Pressure (bar)   Constr. rmsd
   -2.50034e+02    2.05475e+02    0.00000e+00

           Step           Time
      478145000   956290.00000

   Energies (kJ/mol)
        G96Bond       G96Angle    Proper Dih.  Improper Dih.          LJ-14
    2.43722e+03    3.64632e+03    2.86056e+03    1.02233e+03   -3.76230e+02
     Coulomb-14        LJ (SR)  Disper. corr.   Coulomb (SR)   Coul. recip.
    2.79363e+04    5.86070e+04   -4.31676e+03   -4.97434e+05    3.06553e+03
      Potential    Kinetic En.   Total Energy  Conserved En.    Temperature
   -4.02551e+05    7.26536e+04   -3.29898e+05    1.05119e+08    3.01401e+02
 Pres. DC (bar) Pressure (bar)   Constr. rmsd
   -2.42552e+02   -1.25609e+02    0.00000e+00

           Step           Time
      478150000   956300.00000

   Energies (kJ/mol)
        G96Bond       G96Angle    Proper Dih.  Improper Dih.          LJ-14
    2.37947e+03    3.54877e+03    2.74150e+03    9.78792e+02   -3.26193e+02
     Coulomb-14        LJ (SR)  Disper. corr.   Coulomb (SR)   Coul. recip.
    2.80761e+04    5.95380e+04   -4.31826e+03   -4.98485e+05    3.05083e+03
      Potential    Kinetic En.   Total Energy  Conserved En.    Temperature
   -4.02816e+05    7.22163e+04   -3.30599e+05    1.05119e+08    2.99587e+02
 Pres. DC (bar) Pressure (bar)   Constr. rmsd
   -2.42720e+02    1.56321e+02    0.00000e+00

           Step           Time
      478155000   956310.00000

   Energies (kJ/mol)
        G96Bond       G96Angle    Proper Dih.  Improper Dih.          LJ-14
    2.34266e+03    3.66405e+03    2.80344e+03    1.08250e+03   -3.31083e+02
     Coulomb-14        LJ (SR)  Disper. corr.   Coulomb (SR)   Coul. recip.
    2.79698e+04    5.89130e+04   -4.29748e+03   -4.97407e+05    2.99051e+03
      Potential    Kinetic En.   Total Energy  Conserved En.    Temperature
   -4.02270e+05    7.13034e+04   -3.30966e+05    1.05122e+08    2.95800e+02
 Pres. DC (bar) Pressure (bar)   Constr. rmsd
   -2.40392e+02   -3.69182e+02    0.00000e+00

           Step           Time
      478160000   956320.00000

   Energies (kJ/mol)
        G96Bond       G96Angle    Proper Dih.  Improper Dih.          LJ-14
    2.34009e+03    3.73048e+03    2.72259e+03    1.13601e+03   -3.00969e+02
     Coulomb-14        LJ (SR)  Disper. corr.   Coulomb (SR)   Coul. recip.
    2.79184e+04    5.80588e+04   -4.31742e+03   -4.95437e+05    3.01996e+03
      Potential    Kinetic En.   Total Energy  Conserved En.    Temperature
   -4.01129e+05    7.21177e+04   -3.29011e+05    1.05122e+08    2.99178e+02
 Pres. DC (bar) Pressure (bar)   Constr. rmsd
   -2.42625e+02   -3.85550e+02    0.00000e+00

           Step           Time
      478165000   956330.00000

   Energies (kJ/mol)
        G96Bond       G96Angle    Proper Dih.  Improper Dih.          LJ-14
    2.25647e+03    3.51961e+03    2.78702e+03    1.09249e+03   -3.36806e+02
     Coulomb-14        LJ (SR)  Disper. corr.   Coulomb (SR)   Coul. recip.
    2.78528e+04    5.94181e+04   -4.35417e+03   -5.00090e+05    3.03222e+03
      Potential    Kinetic En.   Total Energy  Conserved En.    Temperature
   -4.04822e+05    7.20255e+04   -3.32796e+05    1.05123e+08    2.98795e+02
 Pres. DC (bar) Pressure (bar)   Constr. rmsd
   -2.46768e+02    1.98568e+01    0.00000e+00

           Step           Time
      478170000   956340.00000

   Energies (kJ/mol)
        G96Bond       G96Angle    Proper Dih.  Improper Dih.          LJ-14
    2.33563e+03    3.57855e+03    2.73926e+03    1.07177e+03   -3.39765e+02
     Coulomb-14        LJ (SR)  Disper. corr.   Coulomb (SR)   Coul. recip.
    2.80566e+04    5.99999e+04   -4.33494e+03   -4.99581e+05    2.98332e+03
      Potential    Kinetic En.   Total Energy  Conserved En.    Temperature
   -4.03491e+05    7.30164e+04   -3.30474e+05    1.05123e+08    3.02906e+02
 Pres. DC (bar) Pressure (bar)   Constr. rmsd
   -2.44596e+02    2.26206e+02    0.00000e+00

           Step           Time
      478175000   956350.00000

   Energies (kJ/mol)
        G96Bond       G96Angle    Proper Dih.  Improper Dih.          LJ-14
    2.42789e+03    3.76653e+03    2.90570e+03    1.08206e+03   -3.50035e+02
     Coulomb-14        LJ (SR)  Disper. corr.   Coulomb (SR)   Coul. recip.
    2.79365e+04    6.02748e+04   -4.35268e+03   -4.99798e+05    2.99928e+03
      Potential    Kinetic En.   Total Energy  Conserved En.    Temperature
   -4.03108e+05    7.26661e+04   -3.30442e+05    1.05124e+08    3.01453e+02
 Pres. DC (bar) Pressure (bar)   Constr. rmsd
   -2.46600e+02    2.28151e+02    0.00000e+00

           Step           Time
      478180000   956360.00000

   Energies (kJ/mol)
        G96Bond       G96Angle    Proper Dih.  Improper Dih.          LJ-14
    2.35730e+03    3.75583e+03    2.75691e+03    1.09303e+03   -2.89305e+02
     Coulomb-14        LJ (SR)  Disper. corr.   Coulomb (SR)   Coul. recip.
    2.80829e+04    5.89503e+04   -4.31101e+03   -4.97887e+05    3.00716e+03
      Potential    Kinetic En.   Total Energy  Conserved En.    Temperature
   -4.02484e+05    7.29629e+04   -3.29521e+05    1.05125e+08    3.02684e+02
 Pres. DC (bar) Pressure (bar)   Constr. rmsd
   -2.41907e+02    2.11650e+02    0.00000e+00

           Step           Time
      478185000   956370.00000

   Energies (kJ/mol)
        G96Bond       G96Angle    Proper Dih.  Improper Dih.          LJ-14
    2.30321e+03    3.71621e+03    2.79294e+03    1.12741e+03   -3.26946e+02
     Coulomb-14        LJ (SR)  Disper. corr.   Coulomb (SR)   Coul. recip.
    2.81568e+04    5.89010e+04   -4.32903e+03   -4.98632e+05    3.08345e+03
      Potential    Kinetic En.   Total Energy  Conserved En.    Temperature
   -4.03207e+05    7.27573e+04   -3.30449e+05    1.05127e+08    3.01831e+02
 Pres. DC (bar) Pressure (bar)   Constr. rmsd
   -2.43930e+02   -1.05002e+02    0.00000e+00

           Step           Time
      478190000   956380.00000

   Energies (kJ/mol)
        G96Bond       G96Angle    Proper Dih.  Improper Dih.          LJ-14
    2.40261e+03    3.62738e+03    2.71390e+03    1.02229e+03   -2.71784e+02
     Coulomb-14        LJ (SR)  Disper. corr.   Coulomb (SR)   Coul. recip.
    2.78492e+04    5.87139e+04   -4.30752e+03   -4.98459e+05    2.99328e+03
      Potential    Kinetic En.   Total Energy  Conserved En.    Temperature
   -4.03716e+05    7.23781e+04   -3.31337e+05    1.05127e+08    3.00258e+02
 Pres. DC (bar) Pressure (bar)   Constr. rmsd
   -2.41515e+02   -2.23078e+02    0.00000e+00

           Step           Time
      478195000   956390.00000

   Energies (kJ/mol)
        G96Bond       G96Angle    Proper Dih.  Improper Dih.          LJ-14
    2.32445e+03    3.65828e+03    2.87825e+03    1.09373e+03   -3.31644e+02
     Coulomb-14        LJ (SR)  Disper. corr.   Coulomb (SR)   Coul. recip.
    2.81377e+04    5.86029e+04   -4.33572e+03   -4.97640e+05    3.04608e+03
      Potential    Kinetic En.   Total Energy  Conserved En.    Temperature
   -4.02566e+05    7.27543e+04   -3.29812e+05    1.05130e+08    3.01819e+02
 Pres. DC (bar) Pressure (bar)   Constr. rmsd
   -2.44684e+02   -3.92213e+01    0.00000e+00

           Step           Time
      478200000   956400.00000

   Energies (kJ/mol)
        G96Bond       G96Angle    Proper Dih.  Improper Dih.          LJ-14
    2.31485e+03    3.60141e+03    2.78571e+03    1.13830e+03   -2.71968e+02
     Coulomb-14        LJ (SR)  Disper. corr.   Coulomb (SR)   Coul. recip.
    2.81687e+04    5.86189e+04   -4.32851e+03   -4.98101e+05    2.90489e+03
      Potential    Kinetic En.   Total Energy  Conserved En.    Temperature
   -4.03168e+05    7.22279e+04   -3.30941e+05    1.05131e+08    2.99635e+02
 Pres. DC (bar) Pressure (bar)   Constr. rmsd
   -2.43872e+02   -1.30641e+02    0.00000e+00

           Step           Time
      478205000   956410.00000

   Energies (kJ/mol)
        G96Bond       G96Angle    Proper Dih.  Improper Dih.          LJ-14
    2.29593e+03    3.58886e+03    2.78022e+03    1.07644e+03   -2.80899e+02
     Coulomb-14        LJ (SR)  Disper. corr.   Coulomb (SR)   Coul. recip.
    2.79168e+04    5.88171e+04   -4.31736e+03   -4.98089e+05    2.93386e+03
      Potential    Kinetic En.   Total Energy  Conserved En.    Temperature
   -4.03278e+05    7.13200e+04   -3.31958e+05    1.05131e+08    2.95869e+02
 Pres. DC (bar) Pressure (bar)   Constr. rmsd
   -2.42619e+02   -1.13522e+02    0.00000e+00

           Step           Time
      478210000   956420.00000

   Energies (kJ/mol)
        G96Bond       G96Angle    Proper Dih.  Improper Dih.          LJ-14
    2.33104e+03    3.54629e+03    2.88087e+03    1.04832e+03   -1.68800e+02
     Coulomb-14        LJ (SR)  Disper. corr.   Coulomb (SR)   Coul. recip.
    2.79860e+04    5.79842e+04   -4.29660e+03   -4.97291e+05    3.01229e+03
      Potential    Kinetic En.   Total Energy  Conserved En.    Temperature
   -4.02967e+05    7.21809e+04   -3.30786e+05    1.05132e+08    2.99440e+02
 Pres. DC (bar) Pressure (bar)   Constr. rmsd
   -2.40294e+02   -1.36243e+02    0.00000e+00

           Step           Time
      478215000   956430.00000

   Energies (kJ/mol)
        G96Bond       G96Angle    Proper Dih.  Improper Dih.          LJ-14
    2.32287e+03    3.74581e+03    2.80665e+03    1.12695e+03   -3.27318e+02
     Coulomb-14        LJ (SR)  Disper. corr.   Coulomb (SR)   Coul. recip.
    2.79681e+04    5.89684e+04   -4.36051e+03   -4.98016e+05    3.13793e+03
      Potential    Kinetic En.   Total Energy  Conserved En.    Temperature
   -4.02627e+05    7.29195e+04   -3.29708e+05    1.05132e+08    3.02504e+02
 Pres. DC (bar) Pressure (bar)   Constr. rmsd
   -2.47487e+02    2.16397e+02    0.00000e+00

           Step           Time
      478220000   956440.00000

   Energies (kJ/mol)
        G96Bond       G96Angle    Proper Dih.  Improper Dih.          LJ-14
    2.39775e+03    3.63336e+03    2.84611e+03    1.00854e+03   -3.42080e+02
     Coulomb-14        LJ (SR)  Disper. corr.   Coulomb (SR)   Coul. recip.
    2.82124e+04    5.81567e+04   -4.28161e+03   -4.97199e+05    3.04897e+03
      Potential    Kinetic En.   Total Energy  Conserved En.    Temperature
   -4.02519e+05    7.17085e+04   -3.30811e+05    1.05133e+08    2.97480e+02
 Pres. DC (bar) Pressure (bar)   Constr. rmsd
   -2.38623e+02   -3.78731e+02    0.00000e+00

           Step           Time
      478225000   956450.00000

   Energies (kJ/mol)
        G96Bond       G96Angle    Proper Dih.  Improper Dih.          LJ-14
    2.23770e+03    3.60866e+03    2.84420e+03    1.10722e+03   -2.59784e+02
     Coulomb-14        LJ (SR)  Disper. corr.   Coulomb (SR)   Coul. recip.
    2.82090e+04    5.98957e+04   -4.31916e+03   -4.99170e+05    2.95317e+03
      Potential    Kinetic En.   Total Energy  Conserved En.    Temperature
   -4.02893e+05    7.36638e+04   -3.29229e+05    1.05134e+08    3.05592e+02
 Pres. DC (bar) Pressure (bar)   Constr. rmsd
   -2.42821e+02    3.15503e+02    0.00000e+00

           Step           Time
      478230000   956460.00000

   Energies (kJ/mol)
        G96Bond       G96Angle    Proper Dih.  Improper Dih.          LJ-14
    2.32544e+03    3.60038e+03    2.80014e+03    1.12644e+03   -2.54260e+02
     Coulomb-14        LJ (SR)  Disper. corr.   Coulomb (SR)   Coul. recip.
    2.81228e+04    5.94470e+04   -4.32681e+03   -4.98095e+05    3.05110e+03
      Potential    Kinetic En.   Total Energy  Conserved En.    Temperature
   -4.02203e+05    7.25112e+04   -3.29691e+05    1.05135e+08    3.00810e+02
 Pres. DC (bar) Pressure (bar)   Constr. rmsd
   -2.43680e+02    2.18921e+02    0.00000e+00

           Step           Time
      478235000   956470.00000

   Energies (kJ/mol)
        G96Bond       G96Angle    Proper Dih.  Improper Dih.          LJ-14
    2.29741e+03    3.70323e+03    2.64615e+03    1.02612e+03   -2.65510e+02
     Coulomb-14        LJ (SR)  Disper. corr.   Coulomb (SR)   Coul. recip.
    2.80557e+04    5.86150e+04   -4.34756e+03   -4.97399e+05    3.03259e+03
      Potential    Kinetic En.   Total Energy  Conserved En.    Temperature
   -4.02636e+05    7.29257e+04   -3.29710e+05    1.05135e+08    3.02530e+02
 Pres. DC (bar) Pressure (bar)   Constr. rmsd
   -2.46020e+02    9.51199e+01    0.00000e+00

           Step           Time
      478240000   956480.00000

   Energies (kJ/mol)
        G96Bond       G96Angle    Proper Dih.  Improper Dih.          LJ-14
    2.16982e+03    3.73135e+03    2.84996e+03    1.07358e+03   -3.18056e+02
     Coulomb-14        LJ (SR)  Disper. corr.   Coulomb (SR)   Coul. recip.
    2.81379e+04    5.87354e+04   -4.36902e+03   -4.98127e+05    2.97808e+03
      Potential    Kinetic En.   Total Energy  Conserved En.    Temperature
   -4.03138e+05    7.20289e+04   -3.31109e+05    1.05136e+08    2.98809e+02
 Pres. DC (bar) Pressure (bar)   Constr. rmsd
   -2.48453e+02    2.58291e+02    0.00000e+00

           Step           Time
      478245000   956490.00000

   Energies (kJ/mol)
        G96Bond       G96Angle    Proper Dih.  Improper Dih.          LJ-14
    2.28456e+03    3.61916e+03    2.82470e+03    1.07317e+03   -3.66213e+02
     Coulomb-14        LJ (SR)  Disper. corr.   Coulomb (SR)   Coul. recip.
    2.79331e+04    5.91368e+04   -4.32303e+03   -4.97168e+05    3.00793e+03
      Potential    Kinetic En.   Total Energy  Conserved En.    Temperature
   -4.01978e+05    7.24370e+04   -3.29540e+05    1.05136e+08    3.00503e+02
 Pres. DC (bar) Pressure (bar)   Constr. rmsd
   -2.43256e+02    1.57703e+02    0.00000e+00

           Step           Time
      478250000   956500.00000

   Energies (kJ/mol)
        G96Bond       G96Angle    Proper Dih.  Improper Dih.          LJ-14
    2.22442e+03    3.65778e+03    2.81978e+03    1.07060e+03   -3.40255e+02
     Coulomb-14        LJ (SR)  Disper. corr.   Coulomb (SR)   Coul. recip.
    2.80670e+04    5.75547e+04   -4.30369e+03   -4.96823e+05    3.05559e+03
      Potential    Kinetic En.   Total Energy  Conserved En.    Temperature
   -4.03017e+05    7.27757e+04   -3.30241e+05    1.05138e+08    3.01908e+02
 Pres. DC (bar) Pressure (bar)   Constr. rmsd
   -2.41086e+02   -3.60020e+02    0.00000e+00

           Step           Time
      478255000   956510.00000

   Energies (kJ/mol)
        G96Bond       G96Angle    Proper Dih.  Improper Dih.          LJ-14
    2.27820e+03    3.52529e+03    2.82001e+03    1.08540e+03   -3.43052e+02
     Coulomb-14        LJ (SR)  Disper. corr.   Coulomb (SR)   Coul. recip.
    2.81812e+04    5.96654e+04   -4.32736e+03   -4.99238e+05    3.12995e+03
      Potential    Kinetic En.   Total Energy  Conserved En.    Temperature
   -4.03223e+05    7.21004e+04   -3.31122e+05    1.05140e+08    2.99106e+02
 Pres. DC (bar) Pressure (bar)   Constr. rmsd
   -2.43743e+02   -9.57215e+01    0.00000e+00

           Step           Time
      478260000   956520.00000

   Energies (kJ/mol)
        G96Bond       G96Angle    Proper Dih.  Improper Dih.          LJ-14
    2.26963e+03    3.64630e+03    2.82765e+03    1.12683e+03   -3.55426e+02
     Coulomb-14        LJ (SR)  Disper. corr.   Coulomb (SR)   Coul. recip.
    2.78848e+04    5.81646e+04   -4.31960e+03   -4.96661e+05    3.09690e+03
      Potential    Kinetic En.   Total Energy  Conserved En.    Temperature
   -4.02319e+05    7.21402e+04   -3.30179e+05    1.05141e+08    2.99271e+02
 Pres. DC (bar) Pressure (bar)   Constr. rmsd
   -2.42871e+02    8.45900e+01    0.00000e+00

           Step           Time
      478265000   956530.00000

   Energies (kJ/mol)
        G96Bond       G96Angle    Proper Dih.  Improper Dih.          LJ-14
    2.27708e+03    3.63018e+03    2.79283e+03    1.09741e+03   -3.33658e+02
     Coulomb-14        LJ (SR)  Disper. corr.   Coulomb (SR)   Coul. recip.
    2.81159e+04    5.82388e+04   -4.32894e+03   -4.97578e+05    2.97550e+03
      Potential    Kinetic En.   Total Energy  Conserved En.    Temperature
   -4.03113e+05    7.20395e+04   -3.31073e+05    1.05143e+08    2.98853e+02
 Pres. DC (bar) Pressure (bar)   Constr. rmsd
   -2.43920e+02    7.03048e+01    0.00000e+00

           Step           Time
      478270000   956540.00000

   Energies (kJ/mol)
        G96Bond       G96Angle    Proper Dih.  Improper Dih.          LJ-14
    2.37634e+03    3.58881e+03    2.81169e+03    1.00165e+03   -2.85037e+02
     Coulomb-14        LJ (SR)  Disper. corr.   Coulomb (SR)   Coul. recip.
    2.81420e+04    5.84849e+04   -4.33468e+03   -4.97280e+05    2.96711e+03
      Potential    Kinetic En.   Total Energy  Conserved En.    Temperature
   -4.02527e+05    7.26617e+04   -3.29865e+05    1.05144e+08    3.01435e+02
 Pres. DC (bar) Pressure (bar)   Constr. rmsd
   -2.44567e+02   -8.23478e+01    0.00000e+00

           Step           Time
      478275000   956550.00000

   Energies (kJ/mol)
        G96Bond       G96Angle    Proper Dih.  Improper Dih.          LJ-14
    2.36427e+03    3.76190e+03    2.82726e+03    1.11235e+03   -3.17591e+02
     Coulomb-14        LJ (SR)  Disper. corr.   Coulomb (SR)   Coul. recip.
    2.80227e+04    5.84475e+04   -4.35148e+03   -4.97070e+05    2.99636e+03
      Potential    Kinetic En.   Total Energy  Conserved En.    Temperature
   -4.02207e+05    7.32766e+04   -3.28930e+05    1.05145e+08    3.03986e+02
 Pres. DC (bar) Pressure (bar)   Constr. rmsd
   -2.46464e+02    1.87466e+01    0.00000e+00

           Step           Time
      478280000   956560.00000

   Energies (kJ/mol)
        G96Bond       G96Angle    Proper Dih.  Improper Dih.          LJ-14
    2.35264e+03    3.65223e+03    2.79229e+03    1.10497e+03   -2.89900e+02
     Coulomb-14        LJ (SR)  Disper. corr.   Coulomb (SR)   Coul. recip.
    2.81860e+04    5.99999e+04   -4.35452e+03   -4.99888e+05    2.96984e+03
      Potential    Kinetic En.   Total Energy  Conserved En.    Temperature
   -4.03474e+05    7.35657e+04   -3.29908e+05    1.05146e+08    3.05185e+02
 Pres. DC (bar) Pressure (bar)   Constr. rmsd
   -2.46808e+02    3.24882e+02    0.00000e+00

           Step           Time
      478285000   956570.00000

   Energies (kJ/mol)
        G96Bond       G96Angle    Proper Dih.  Improper Dih.          LJ-14
    2.38869e+03    3.50833e+03    2.80220e+03    1.09463e+03   -3.61411e+02
     Coulomb-14        LJ (SR)  Disper. corr.   Coulomb (SR)   Coul. recip.
    2.82713e+04    5.89572e+04   -4.30723e+03   -4.97889e+05    3.12077e+03
      Potential    Kinetic En.   Total Energy  Conserved En.    Temperature
   -4.02414e+05    7.22331e+04   -3.30181e+05    1.05147e+08    2.99657e+02
 Pres. DC (bar) Pressure (bar)   Constr. rmsd
   -2.41483e+02   -1.40965e+02    0.00000e+00

           Step           Time
      478290000   956580.00000

   Energies (kJ/mol)
        G96Bond       G96Angle    Proper Dih.  Improper Dih.          LJ-14
    2.28845e+03    3.44504e+03    2.75430e+03    1.09698e+03   -3.23510e+02
     Coulomb-14        LJ (SR)  Disper. corr.   Coulomb (SR)   Coul. recip.
    2.80418e+04    5.87687e+04   -4.33390e+03   -4.98123e+05    3.03441e+03
      Potential    Kinetic En.   Total Energy  Conserved En.    Temperature
   -4.03351e+05    7.18991e+04   -3.31451e+05    1.05147e+08    2.98271e+02
 Pres. DC (bar) Pressure (bar)   Constr. rmsd
   -2.44479e+02   -8.01049e+01    0.00000e+00

           Step           Time
      478295000   956590.00000

   Energies (kJ/mol)
        G96Bond       G96Angle    Proper Dih.  Improper Dih.          LJ-14
    2.45342e+03    3.61617e+03    2.73348e+03    1.08737e+03   -3.31646e+02
     Coulomb-14        LJ (SR)  Disper. corr.   Coulomb (SR)   Coul. recip.
    2.81190e+04    6.02948e+04   -4.36375e+03   -5.00443e+05    2.93964e+03
      Potential    Kinetic En.   Total Energy  Conserved En.    Temperature
   -4.03894e+05    7.26564e+04   -3.31238e+05    1.05149e+08    3.01413e+02
 Pres. DC (bar) Pressure (bar)   Constr. rmsd
   -2.47854e+02    2.24254e+02    0.00000e+00

           Step           Time
      478300000   956600.00000

   Energies (kJ/mol)
        G96Bond       G96Angle    Proper Dih.  Improper Dih.          LJ-14
    2.22822e+03    3.62419e+03    2.70410e+03    1.10406e+03   -2.42332e+02
     Coulomb-14        LJ (SR)  Disper. corr.   Coulomb (SR)   Coul. recip.
    2.79078e+04    6.13414e+04   -4.40986e+03   -5.02122e+05    2.83910e+03
      Potential    Kinetic En.   Total Energy  Conserved En.    Temperature
   -4.05026e+05    7.17607e+04   -3.33265e+05    1.05150e+08    2.97697e+02
 Pres. DC (bar) Pressure (bar)   Constr. rmsd
   -2.53113e+02    1.00791e+03    0.00000e+00

           Step           Time
      478305000   956610.00000

   Energies (kJ/mol)
        G96Bond       G96Angle    Proper Dih.  Improper Dih.          LJ-14
    2.33308e+03    3.63077e+03    2.82456e+03    1.02510e+03   -2.99610e+02
     Coulomb-14        LJ (SR)  Disper. corr.   Coulomb (SR)   Coul. recip.
    2.81144e+04    5.95837e+04   -4.36334e+03   -4.99869e+05    2.94687e+03
      Potential    Kinetic En.   Total Energy  Conserved En.    Temperature
   -4.04074e+05    7.30032e+04   -3.31071e+05    1.05152e+08    3.02851e+02
 Pres. DC (bar) Pressure (bar)   Constr. rmsd
   -2.47807e+02    4.61804e+02    0.00000e+00

           Step           Time
      478310000   956620.00000

   Energies (kJ/mol)
        G96Bond       G96Angle    Proper Dih.  Improper Dih.          LJ-14
    2.25468e+03    3.54377e+03    2.71253e+03    1.08003e+03   -1.95175e+02
     Coulomb-14        LJ (SR)  Disper. corr.   Coulomb (SR)   Coul. recip.
    2.80447e+04    6.03246e+04   -4.38726e+03   -5.01450e+05    3.02342e+03
      Potential    Kinetic En.   Total Energy  Conserved En.    Temperature
   -4.05048e+05    7.28198e+04   -3.32229e+05    1.05153e+08    3.02090e+02
 Pres. DC (bar) Pressure (bar)   Constr. rmsd
   -2.50529e+02    3.69583e+02    0.00000e+00

           Step           Time
      478315000   956630.00000

   Energies (kJ/mol)
        G96Bond       G96Angle    Proper Dih.  Improper Dih.          LJ-14
    2.29757e+03    3.68002e+03    2.67914e+03    1.02944e+03   -2.79265e+02
     Coulomb-14        LJ (SR)  Disper. corr.   Coulomb (SR)   Coul. recip.
    2.82111e+04    5.86158e+04   -4.34496e+03   -4.98303e+05    2.93313e+03
      Potential    Kinetic En.   Total Energy  Conserved En.    Temperature
   -4.03481e+05    7.28085e+04   -3.30673e+05    1.05154e+08    3.02044e+02
 Pres. DC (bar) Pressure (bar)   Constr. rmsd
   -2.45726e+02    1.98858e+01    0.00000e+00

           Step           Time
      478320000   956640.00000

   Energies (kJ/mol)
        G96Bond       G96Angle    Proper Dih.  Improper Dih.          LJ-14
    2.32916e+03    3.69181e+03    2.68392e+03    1.16719e+03   -2.52392e+02
     Coulomb-14        LJ (SR)  Disper. corr.   Coulomb (SR)   Coul. recip.
    2.80129e+04    5.83942e+04   -4.34256e+03   -4.97412e+05    2.98099e+03
      Potential    Kinetic En.   Total Energy  Conserved En.    Temperature
   -4.02746e+05    7.24966e+04   -3.30250e+05    1.05154e+08    3.00750e+02
 Pres. DC (bar) Pressure (bar)   Constr. rmsd
   -2.45455e+02    1.88570e+01    0.00000e+00

           Step           Time
      478325000   956650.00000

   Energies (kJ/mol)
        G96Bond       G96Angle    Proper Dih.  Improper Dih.          LJ-14
    2.33912e+03    3.58815e+03    2.68552e+03    1.02128e+03   -3.21349e+02
     Coulomb-14        LJ (SR)  Disper. corr.   Coulomb (SR)   Coul. recip.
    2.79626e+04    5.86314e+04   -4.32901e+03   -4.98624e+05    2.98202e+03
      Potential    Kinetic En.   Total Energy  Conserved En.    Temperature
   -4.04064e+05    7.17194e+04   -3.32345e+05    1.05155e+08    2.97525e+02
 Pres. DC (bar) Pressure (bar)   Constr. rmsd
   -2.43928e+02   -6.55405e+01    0.00000e+00

           Step           Time
      478330000   956660.00000

   Energies (kJ/mol)
        G96Bond       G96Angle    Proper Dih.  Improper Dih.          LJ-14
    2.39676e+03    3.70620e+03    2.67237e+03    1.14957e+03   -3.85532e+02
     Coulomb-14        LJ (SR)  Disper. corr.   Coulomb (SR)   Coul. recip.
    2.81055e+04    5.64103e+04   -4.24920e+03   -4.93460e+05    2.98900e+03
      Potential    Kinetic En.   Total Energy  Conserved En.    Temperature
   -4.00665e+05    7.21257e+04   -3.28539e+05    1.05157e+08    2.99211e+02
 Pres. DC (bar) Pressure (bar)   Constr. rmsd
   -2.35028e+02   -7.54390e+02    0.00000e+00

           Step           Time
      478335000   956670.00000

   Energies (kJ/mol)
        G96Bond       G96Angle    Proper Dih.  Improper Dih.          LJ-14
    2.27115e+03    3.72989e+03    2.80351e+03    1.12715e+03   -3.63514e+02
     Coulomb-14        LJ (SR)  Disper. corr.   Coulomb (SR)   Coul. recip.
    2.81037e+04    5.93497e+04   -4.33823e+03   -4.98607e+05    2.94703e+03
      Potential    Kinetic En.   Total Energy  Conserved En.    Temperature
   -4.02976e+05    7.30253e+04   -3.29951e+05    1.05159e+08    3.02943e+02
 Pres. DC (bar) Pressure (bar)   Constr. rmsd
   -2.44966e+02   -2.02398e+01    0.00000e+00

           Step           Time
      478340000   956680.00000

   Energies (kJ/mol)
        G96Bond       G96Angle    Proper Dih.  Improper Dih.          LJ-14
    2.38708e+03    3.48726e+03    2.80073e+03    1.01836e+03   -2.63753e+02
     Coulomb-14        LJ (SR)  Disper. corr.   Coulomb (SR)   Coul. recip.
    2.80132e+04    6.00530e+04   -4.36468e+03   -4.99756e+05    2.99128e+03
      Potential    Kinetic En.   Total Energy  Conserved En.    Temperature
   -4.03634e+05    7.21338e+04   -3.31500e+05    1.05160e+08    2.99245e+02
 Pres. DC (bar) Pressure (bar)   Constr. rmsd
   -2.47959e+02    3.33897e+02    0.00000e+00

           Step           Time
      478345000   956690.00000

   Energies (kJ/mol)
        G96Bond       G96Angle    Proper Dih.  Improper Dih.          LJ-14
    2.29265e+03    3.76484e+03    2.71062e+03    1.07853e+03   -2.90343e+02
     Coulomb-14        LJ (SR)  Disper. corr.   Coulomb (SR)   Coul. recip.
    2.80412e+04    5.92060e+04   -4.34711e+03   -4.98806e+05    3.14332e+03
      Potential    Kinetic En.   Total Energy  Conserved En.    Temperature
   -4.03206e+05    7.21042e+04   -3.31102e+05    1.05161e+08    2.99122e+02
 Pres. DC (bar) Pressure (bar)   Constr. rmsd
   -2.45970e+02    1.82725e+02    0.00000e+00

           Step           Time
      478350000   956700.00000

   Energies (kJ/mol)
        G96Bond       G96Angle    Proper Dih.  Improper Dih.          LJ-14
    2.23349e+03    3.62293e+03    2.96242e+03    1.00636e+03   -2.94835e+02
     Coulomb-14        LJ (SR)  Disper. corr.   Coulomb (SR)   Coul. recip.
    2.79796e+04    5.79764e+04   -4.29135e+03   -4.96893e+05    3.06606e+03
      Potential    Kinetic En.   Total Energy  Conserved En.    Temperature
   -4.02632e+05    7.19248e+04   -3.30708e+05    1.05161e+08    2.98377e+02
 Pres. DC (bar) Pressure (bar)   Constr. rmsd
   -2.39708e+02   -1.63712e+02    0.00000e+00

           Step           Time
      478355000   956710.00000

   Energies (kJ/mol)
        G96Bond       G96Angle    Proper Dih.  Improper Dih.          LJ-14
    2.19239e+03    3.58953e+03    2.73887e+03    1.01615e+03   -3.16016e+02
     Coulomb-14        LJ (SR)  Disper. corr.   Coulomb (SR)   Coul. recip.
    2.81779e+04    5.93863e+04   -4.33473e+03   -4.99378e+05    2.94201e+03
      Potential    Kinetic En.   Total Energy  Conserved En.    Temperature
   -4.03986e+05    7.26375e+04   -3.31348e+05    1.05162e+08    3.01334e+02
 Pres. DC (bar) Pressure (bar)   Constr. rmsd
   -2.44573e+02    5.30130e+01    0.00000e+00

           Step           Time
      478360000   956720.00000

   Energies (kJ/mol)
        G96Bond       G96Angle    Proper Dih.  Improper Dih.          LJ-14
    2.31813e+03    3.41452e+03    2.70918e+03    1.12489e+03   -3.00147e+02
     Coulomb-14        LJ (SR)  Disper. corr.   Coulomb (SR)   Coul. recip.
    2.80515e+04    6.10017e+04   -4.40102e+03   -5.02211e+05    2.95824e+03
      Potential    Kinetic En.   Total Energy  Conserved En.    Temperature
   -4.05334e+05    7.21596e+04   -3.33174e+05    1.05163e+08    2.99352e+02
 Pres. DC (bar) Pressure (bar)   Constr. rmsd
   -2.52101e+02    4.79389e+02    0.00000e+00

           Step           Time
      478365000   956730.00000

   Energies (kJ/mol)
        G96Bond       G96Angle    Proper Dih.  Improper Dih.          LJ-14
    2.28586e+03    3.69258e+03    2.80024e+03    1.03305e+03   -2.86667e+02
     Coulomb-14        LJ (SR)  Disper. corr.   Coulomb (SR)   Coul. recip.
    2.79653e+04    5.85753e+04   -4.33544e+03   -4.99146e+05    2.94275e+03
      Potential    Kinetic En.   Total Energy  Conserved En.    Temperature
   -4.04473e+05    7.25260e+04   -3.31947e+05    1.05164e+08    3.00872e+02
 Pres. DC (bar) Pressure (bar)   Constr. rmsd
   -2.44653e+02   -2.19117e+02    0.00000e+00

           Step           Time
      478370000   956740.00000

   Energies (kJ/mol)
        G96Bond       G96Angle    Proper Dih.  Improper Dih.          LJ-14
    2.27625e+03    3.51820e+03    2.79421e+03    1.08736e+03   -2.20023e+02
     Coulomb-14        LJ (SR)  Disper. corr.   Coulomb (SR)   Coul. recip.
    2.81146e+04    5.81181e+04   -4.29746e+03   -4.96141e+05    3.06243e+03
      Potential    Kinetic En.   Total Energy  Conserved En.    Temperature
   -4.01687e+05    7.14876e+04   -3.30199e+05    1.05166e+08    2.96564e+02
 Pres. DC (bar) Pressure (bar)   Constr. rmsd
   -2.40390e+02   -1.27378e+02    0.00000e+00

           Step           Time
      478375000   956750.00000

   Energies (kJ/mol)
        G96Bond       G96Angle    Proper Dih.  Improper Dih.          LJ-14
    2.30659e+03    3.72260e+03    2.74142e+03    1.07462e+03   -3.12915e+02
     Coulomb-14        LJ (SR)  Disper. corr.   Coulomb (SR)   Coul. recip.
    2.77864e+04    5.63454e+04   -4.28568e+03   -4.94956e+05    3.01707e+03
      Potential    Kinetic En.   Total Energy  Conserved En.    Temperature
   -4.02560e+05    7.30994e+04   -3.29461e+05    1.05166e+08    3.03251e+02
 Pres. DC (bar) Pressure (bar)   Constr. rmsd
   -2.39075e+02   -6.84469e+02    0.00000e+00

           Step           Time
      478380000   956760.00000

   Energies (kJ/mol)
        G96Bond       G96Angle    Proper Dih.  Improper Dih.          LJ-14
    2.34755e+03    3.67989e+03    2.76892e+03    1.14608e+03   -3.42559e+02
     Coulomb-14        LJ (SR)  Disper. corr.   Coulomb (SR)   Coul. recip.
    2.79855e+04    5.92016e+04   -4.36497e+03   -4.98647e+05    2.92903e+03
      Potential    Kinetic En.   Total Energy  Conserved En.    Temperature
   -4.03296e+05    7.32314e+04   -3.30065e+05    1.05167e+08    3.03798e+02
 Pres. DC (bar) Pressure (bar)   Constr. rmsd
   -2.47992e+02    1.98470e+02    0.00000e+00

           Step           Time
      478385000   956770.00000

   Energies (kJ/mol)
        G96Bond       G96Angle    Proper Dih.  Improper Dih.          LJ-14
    2.30860e+03    3.49971e+03    2.72566e+03    1.12838e+03   -3.06928e+02
     Coulomb-14        LJ (SR)  Disper. corr.   Coulomb (SR)   Coul. recip.
    2.80883e+04    5.96155e+04   -4.35926e+03   -4.99718e+05    2.90325e+03
      Potential    Kinetic En.   Total Energy  Conserved En.    Temperature
   -4.04115e+05    7.21510e+04   -3.31964e+05    1.05168e+08    2.99316e+02
 Pres. DC (bar) Pressure (bar)   Constr. rmsd
   -2.47345e+02    3.00846e+02    0.00000e+00

           Step           Time
      478390000   956780.00000

   Energies (kJ/mol)
        G96Bond       G96Angle    Proper Dih.  Improper Dih.          LJ-14
    2.28400e+03    3.71113e+03    2.74330e+03    1.15051e+03   -3.46903e+02
     Coulomb-14        LJ (SR)  Disper. corr.   Coulomb (SR)   Coul. recip.
    2.79582e+04    5.82843e+04   -4.31276e+03   -4.97842e+05    3.04673e+03
      Potential    Kinetic En.   Total Energy  Conserved En.    Temperature
   -4.03324e+05    7.20282e+04   -3.31296e+05    1.05168e+08    2.98807e+02
 Pres. DC (bar) Pressure (bar)   Constr. rmsd
   -2.42103e+02   -1.53077e+02    0.00000e+00

           Step           Time
      478395000   956790.00000

   Energies (kJ/mol)
        G96Bond       G96Angle    Proper Dih.  Improper Dih.          LJ-14
    2.46547e+03    3.73103e+03    2.80248e+03    1.01684e+03   -3.57804e+02
     Coulomb-14        LJ (SR)  Disper. corr.   Coulomb (SR)   Coul. recip.
    2.80172e+04    5.92273e+04   -4.29004e+03   -4.98235e+05    3.05484e+03
      Potential    Kinetic En.   Total Energy  Conserved En.    Temperature
   -4.02568e+05    7.26698e+04   -3.29898e+05    1.05169e+08    3.01468e+02
 Pres. DC (bar) Pressure (bar)   Constr. rmsd
   -2.39562e+02   -2.34573e+02    0.00000e+00

           Step           Time
      478400000   956800.00000

   Energies (kJ/mol)
        G96Bond       G96Angle    Proper Dih.  Improper Dih.          LJ-14
    2.35494e+03    3.47000e+03    2.83875e+03    9.55879e+02   -2.85468e+02
     Coulomb-14        LJ (SR)  Disper. corr.   Coulomb (SR)   Coul. recip.
    2.80877e+04    5.81969e+04   -4.34134e+03   -4.98094e+05    2.95973e+03
      Potential    Kinetic En.   Total Energy  Conserved En.    Temperature
   -4.03857e+05    7.20758e+04   -3.31781e+05    1.05170e+08    2.99004e+02
 Pres. DC (bar) Pressure (bar)   Constr. rmsd
   -2.45317e+02   -1.64937e+02    0.00000e+00

           Step           Time
      478405000   956810.00000

   Energies (kJ/mol)
        G96Bond       G96Angle    Proper Dih.  Improper Dih.          LJ-14
    2.34709e+03    3.59654e+03    2.76041e+03    1.04615e+03   -2.90001e+02
     Coulomb-14        LJ (SR)  Disper. corr.   Coulomb (SR)   Coul. recip.
    2.79869e+04    5.95710e+04   -4.35493e+03   -4.98991e+05    2.97186e+03
      Potential    Kinetic En.   Total Energy  Conserved En.    Temperature
   -4.03356e+05    7.35155e+04   -3.29841e+05    1.05170e+08    3.04977e+02
 Pres. DC (bar) Pressure (bar)   Constr. rmsd
   -2.46855e+02    2.66086e+02    0.00000e+00

           Step           Time
      478410000   956820.00000

   Energies (kJ/mol)
        G96Bond       G96Angle    Proper Dih.  Improper Dih.          LJ-14
    2.31451e+03    3.83069e+03    2.78299e+03    1.18501e+03   -3.13697e+02
     Coulomb-14        LJ (SR)  Disper. corr.   Coulomb (SR)   Coul. recip.
    2.80801e+04    6.05507e+04   -4.37507e+03   -5.00693e+05    2.91150e+03
      Potential    Kinetic En.   Total Energy  Conserved En.    Temperature
   -4.03726e+05    7.22422e+04   -3.31484e+05    1.05171e+08    2.99694e+02
 Pres. DC (bar) Pressure (bar)   Constr. rmsd
   -2.49140e+02    5.04797e+02    0.00000e+00

           Step           Time
      478415000   956830.00000

   Energies (kJ/mol)
        G96Bond       G96Angle    Proper Dih.  Improper Dih.          LJ-14
    2.30457e+03    3.65459e+03    2.73999e+03    1.11417e+03   -3.52495e+02
     Coulomb-14        LJ (SR)  Disper. corr.   Coulomb (SR)   Coul. recip.
    2.79196e+04    5.82395e+04   -4.32511e+03   -4.97547e+05    3.02245e+03
      Potential    Kinetic En.   Total Energy  Conserved En.    Temperature
   -4.03230e+05    7.22789e+04   -3.30951e+05    1.05171e+08    2.99847e+02
 Pres. DC (bar) Pressure (bar)   Constr. rmsd
   -2.43489e+02   -5.37218e+01    0.00000e+00

           Step           Time
      478420000   956840.00000

   Energies (kJ/mol)
        G96Bond       G96Angle    Proper Dih.  Improper Dih.          LJ-14
    2.27043e+03    3.65404e+03    2.79562e+03    1.13197e+03   -2.74600e+02
     Coulomb-14        LJ (SR)  Disper. corr.   Coulomb (SR)   Coul. recip.
    2.79962e+04    5.84372e+04   -4.30606e+03   -4.97191e+05    2.97227e+03
      Potential    Kinetic En.   Total Energy  Conserved En.    Temperature
   -4.02514e+05    7.22606e+04   -3.30254e+05    1.05172e+08    2.99771e+02
 Pres. DC (bar) Pressure (bar)   Constr. rmsd
   -2.41352e+02   -1.00597e+02    0.00000e+00

           Step           Time
      478425000   956850.00000

   Energies (kJ/mol)
        G96Bond       G96Angle    Proper Dih.  Improper Dih.          LJ-14
    2.31326e+03    3.66843e+03    2.77213e+03    1.10268e+03   -2.64508e+02
     Coulomb-14        LJ (SR)  Disper. corr.   Coulomb (SR)   Coul. recip.
    2.79634e+04    5.99058e+04   -4.38868e+03   -5.00212e+05    2.88783e+03
      Potential    Kinetic En.   Total Energy  Conserved En.    Temperature
   -4.04251e+05    7.15282e+04   -3.32723e+05    1.05173e+08    2.96733e+02
 Pres. DC (bar) Pressure (bar)   Constr. rmsd
   -2.50690e+02    4.68927e+02    0.00000e+00

           Step           Time
      478430000   956860.00000

   Energies (kJ/mol)
        G96Bond       G96Angle    Proper Dih.  Improper Dih.          LJ-14
    2.34177e+03    3.66508e+03    2.76187e+03    1.05132e+03   -2.63898e+02
     Coulomb-14        LJ (SR)  Disper. corr.   Coulomb (SR)   Coul. recip.
    2.80821e+04    5.78819e+04   -4.27083e+03   -4.96185e+05    3.05816e+03
      Potential    Kinetic En.   Total Energy  Conserved En.    Temperature
   -4.01877e+05    7.20438e+04   -3.29834e+05    1.05174e+08    2.98871e+02
 Pres. DC (bar) Pressure (bar)   Constr. rmsd
   -2.37423e+02   -4.24859e+02    0.00000e+00

           Step           Time
      478435000   956870.00000

   Energies (kJ/mol)
        G96Bond       G96Angle    Proper Dih.  Improper Dih.          LJ-14
    2.23081e+03    3.63380e+03    2.89084e+03    1.13850e+03   -3.72080e+02
     Coulomb-14        LJ (SR)  Disper. corr.   Coulomb (SR)   Coul. recip.
    2.82488e+04    5.91698e+04   -4.35455e+03   -4.98992e+05    3.02828e+03
      Potential    Kinetic En.   Total Energy  Conserved En.    Temperature
   -4.03378e+05    7.19852e+04   -3.31393e+05    1.05175e+08    2.98628e+02
 Pres. DC (bar) Pressure (bar)   Constr. rmsd
   -2.46811e+02    2.70294e+02    0.00000e+00

           Step           Time
      478440000   956880.00000

   Energies (kJ/mol)
        G96Bond       G96Angle    Proper Dih.  Improper Dih.          LJ-14
    2.36491e+03    3.74998e+03    2.78543e+03    1.16509e+03   -2.70252e+02
     Coulomb-14        LJ (SR)  Disper. corr.   Coulomb (SR)   Coul. recip.
    2.79464e+04    5.97111e+04   -4.38212e+03   -4.99304e+05    2.89519e+03
      Potential    Kinetic En.   Total Energy  Conserved En.    Temperature
   -4.03338e+05    7.32814e+04   -3.30057e+05    1.05177e+08    3.04005e+02
 Pres. DC (bar) Pressure (bar)   Constr. rmsd
   -2.49942e+02    4.59765e+02    0.00000e+00

           Step           Time
      478445000   956890.00000

   Energies (kJ/mol)
        G96Bond       G96Angle    Proper Dih.  Improper Dih.          LJ-14
    2.36431e+03    3.77473e+03    2.81579e+03    1.15528e+03   -3.05827e+02
     Coulomb-14        LJ (SR)  Disper. corr.   Coulomb (SR)   Coul. recip.
    2.81661e+04    6.05684e+04   -4.36989e+03   -4.99238e+05    2.98237e+03
      Potential    Kinetic En.   Total Energy  Conserved En.    Temperature
   -4.02086e+05    7.22728e+04   -3.29814e+05    1.05178e+08    2.99821e+02
 Pres. DC (bar) Pressure (bar)   Constr. rmsd
   -2.48551e+02    6.26945e+02    0.00000e+00

           Step           Time
      478450000   956900.00000

   Energies (kJ/mol)
        G96Bond       G96Angle    Proper Dih.  Improper Dih.          LJ-14
    2.28367e+03    3.73871e+03    2.87387e+03    1.08707e+03   -3.13569e+02
     Coulomb-14        LJ (SR)  Disper. corr.   Coulomb (SR)   Coul. recip.
    2.79499e+04    5.97707e+04   -4.32719e+03   -4.98668e+05    2.89503e+03
      Potential    Kinetic En.   Total Energy  Conserved En.    Temperature
   -4.02710e+05    7.22031e+04   -3.30507e+05    1.05178e+08    2.99532e+02
 Pres. DC (bar) Pressure (bar)   Constr. rmsd
   -2.43723e+02    2.17863e+02    0.00000e+00

           Step           Time
      478455000   956910.00000

   Energies (kJ/mol)
        G96Bond       G96Angle    Proper Dih.  Improper Dih.          LJ-14
    2.20279e+03    3.62758e+03    2.83940e+03    1.15878e+03   -3.19604e+02
     Coulomb-14        LJ (SR)  Disper. corr.   Coulomb (SR)   Coul. recip.
    2.80311e+04    5.81481e+04   -4.33432e+03   -4.97751e+05    3.01945e+03
      Potential    Kinetic En.   Total Energy  Conserved En.    Temperature
   -4.03378e+05    7.17011e+04   -3.31677e+05    1.05179e+08    2.97450e+02
 Pres. DC (bar) Pressure (bar)   Constr. rmsd
   -2.44527e+02   -1.98829e+01    0.00000e+00

           Step           Time
      478460000   956920.00000

   Energies (kJ/mol)
        G96Bond       G96Angle    Proper Dih.  Improper Dih.          LJ-14
    2.44273e+03    3.56792e+03    2.78661e+03    1.14426e+03   -3.16926e+02
     Coulomb-14        LJ (SR)  Disper. corr.   Coulomb (SR)   Coul. recip.
    2.81825e+04    5.80172e+04   -4.33612e+03   -4.96893e+05    2.98881e+03
      Potential    Kinetic En.   Total Energy  Conserved En.    Temperature
   -4.02416e+05    7.23443e+04   -3.30071e+05    1.05180e+08    3.00118e+02
 Pres. DC (bar) Pressure (bar)   Constr. rmsd
   -2.44729e+02   -3.51331e+01    0.00000e+00

           Step           Time
      478465000   956930.00000

   Energies (kJ/mol)
        G96Bond       G96Angle    Proper Dih.  Improper Dih.          LJ-14
    2.29529e+03    3.63607e+03    2.79386e+03    1.10375e+03   -2.75753e+02
     Coulomb-14        LJ (SR)  Disper. corr.   Coulomb (SR)   Coul. recip.
    2.80037e+04    5.77928e+04   -4.31732e+03   -4.97032e+05    3.01204e+03
      Potential    Kinetic En.   Total Energy  Conserved En.    Temperature
   -4.02988e+05    7.17889e+04   -3.31199e+05    1.05180e+08    2.97814e+02
 Pres. DC (bar) Pressure (bar)   Constr. rmsd
   -2.42614e+02   -2.59758e+02    0.00000e+00

           Step           Time
      478470000   956940.00000

   Energies (kJ/mol)
        G96Bond       G96Angle    Proper Dih.  Improper Dih.          LJ-14
    2.31686e+03    3.57348e+03    2.83686e+03    1.07125e+03   -3.37734e+02
     Coulomb-14        LJ (SR)  Disper. corr.   Coulomb (SR)   Coul. recip.
    2.80465e+04    5.93197e+04   -4.36969e+03   -4.99577e+05    2.94184e+03
      Potential    Kinetic En.   Total Energy  Conserved En.    Temperature
   -4.04178e+05    7.19010e+04   -3.32277e+05    1.05181e+08    2.98279e+02
 Pres. DC (bar) Pressure (bar)   Constr. rmsd
   -2.48528e+02    1.16939e+02    0.00000e+00

           Step           Time
      478475000   956950.00000

   Energies (kJ/mol)
        G96Bond       G96Angle    Proper Dih.  Improper Dih.          LJ-14
    2.21550e+03    3.76649e+03    2.87000e+03    1.15740e+03   -3.48489e+02
     Coulomb-14        LJ (SR)  Disper. corr.   Coulomb (SR)   Coul. recip.
    2.81518e+04    5.90582e+04   -4.34286e+03   -4.98734e+05    2.94611e+03
      Potential    Kinetic En.   Total Energy  Conserved En.    Temperature
   -4.03260e+05    7.29025e+04   -3.30357e+05    1.05183e+08    3.02434e+02
 Pres. DC (bar) Pressure (bar)   Constr. rmsd
   -2.45490e+02    3.28885e+02    0.00000e+00

           Step           Time
      478480000   956960.00000

   Energies (kJ/mol)
        G96Bond       G96Angle    Proper Dih.  Improper Dih.          LJ-14
    2.50290e+03    3.68137e+03    2.84278e+03    1.22433e+03   -3.27802e+02
     Coulomb-14        LJ (SR)  Disper. corr.   Coulomb (SR)   Coul. recip.
    2.79394e+04    5.96776e+04   -4.35997e+03   -5.00238e+05    3.01034e+03
      Potential    Kinetic En.   Total Energy  Conserved En.    Temperature
   -4.04047e+05    7.35687e+04   -3.30478e+05    1.05183e+08    3.05197e+02
 Pres. DC (bar) Pressure (bar)   Constr. rmsd
   -2.47425e+02   -1.67040e+02    0.00000e+00

           Step           Time
      478485000   956970.00000

   Energies (kJ/mol)
        G96Bond       G96Angle    Proper Dih.  Improper Dih.          LJ-14
    2.13446e+03    3.46746e+03    2.78367e+03    1.20239e+03   -3.26722e+02
     Coulomb-14        LJ (SR)  Disper. corr.   Coulomb (SR)   Coul. recip.
    2.79049e+04    5.78918e+04   -4.31032e+03   -4.96214e+05    3.00915e+03
      Potential    Kinetic En.   Total Energy  Conserved En.    Temperature
   -4.02457e+05    7.10854e+04   -3.31371e+05    1.05184e+08    2.94896e+02
 Pres. DC (bar) Pressure (bar)   Constr. rmsd
   -2.41829e+02   -2.01214e+02    0.00000e+00

           Step           Time
      478490000   956980.00000

   Energies (kJ/mol)
        G96Bond       G96Angle    Proper Dih.  Improper Dih.          LJ-14
    2.40200e+03    3.71446e+03    2.85410e+03    1.10662e+03   -3.34775e+02
     Coulomb-14        LJ (SR)  Disper. corr.   Coulomb (SR)   Coul. recip.
    2.79155e+04    5.85130e+04   -4.32315e+03   -4.98489e+05    2.94139e+03
      Potential    Kinetic En.   Total Energy  Conserved En.    Temperature
   -4.03700e+05    7.23813e+04   -3.31319e+05    1.05185e+08    3.00271e+02
 Pres. DC (bar) Pressure (bar)   Constr. rmsd
   -2.43269e+02   -1.68697e+02    0.00000e+00

           Step           Time
      478495000   956990.00000

   Energies (kJ/mol)
        G96Bond       G96Angle    Proper Dih.  Improper Dih.          LJ-14
    2.27478e+03    3.73047e+03    2.88939e+03    1.19962e+03   -2.57357e+02
     Coulomb-14        LJ (SR)  Disper. corr.   Coulomb (SR)   Coul. recip.
    2.79688e+04    5.96796e+04   -4.35770e+03   -4.99328e+05    2.98449e+03
      Potential    Kinetic En.   Total Energy  Conserved En.    Temperature
   -4.03216e+05    7.20282e+04   -3.31188e+05    1.05186e+08    2.98807e+02
 Pres. DC (bar) Pressure (bar)   Constr. rmsd
   -2.47168e+02    2.24326e+02    0.00000e+00

           Step           Time
      478500000   957000.00000

   Energies (kJ/mol)
        G96Bond       G96Angle    Proper Dih.  Improper Dih.          LJ-14
    2.17007e+03    3.73589e+03    2.75793e+03    9.76450e+02   -3.21004e+02
     Coulomb-14        LJ (SR)  Disper. corr.   Coulomb (SR)   Coul. recip.
    2.81003e+04    5.93447e+04   -4.35436e+03   -4.99287e+05    2.99774e+03
      Potential    Kinetic En.   Total Energy  Conserved En.    Temperature
   -4.03880e+05    7.19216e+04   -3.31958e+05    1.05186e+08    2.98364e+02
 Pres. DC (bar) Pressure (bar)   Constr. rmsd
   -2.46790e+02    1.64735e+01    0.00000e+00

           Step           Time
      478505000   957010.00000

   Energies (kJ/mol)
        G96Bond       G96Angle    Proper Dih.  Improper Dih.          LJ-14
    2.37125e+03    3.67658e+03    2.76826e+03    1.10107e+03   -2.43708e+02
     Coulomb-14        LJ (SR)  Disper. corr.   Coulomb (SR)   Coul. recip.
    2.81683e+04    5.81912e+04   -4.28639e+03   -4.97316e+05    3.01202e+03
      Potential    Kinetic En.   Total Energy  Conserved En.    Temperature
   -4.02558e+05    7.23786e+04   -3.30179e+05    1.05188e+08    3.00260e+02
 Pres. DC (bar) Pressure (bar)   Constr. rmsd
   -2.39155e+02   -3.31098e+02    0.00000e+00

           Step           Time
      478510000   957020.00000

   Energies (kJ/mol)
        G96Bond       G96Angle    Proper Dih.  Improper Dih.          LJ-14
    2.27412e+03    3.66801e+03    2.74879e+03    1.00533e+03   -2.71633e+02
     Coulomb-14        LJ (SR)  Disper. corr.   Coulomb (SR)   Coul. recip.
    2.82849e+04    5.92154e+04   -4.34578e+03   -4.99895e+05    3.06552e+03
      Potential    Kinetic En.   Total Energy  Conserved En.    Temperature
   -4.04251e+05    7.23771e+04   -3.31874e+05    1.05189e+08    3.00254e+02
 Pres. DC (bar) Pressure (bar)   Constr. rmsd
   -2.45819e+02    9.22553e+01    0.00000e+00

           Step           Time
      478515000   957030.00000

   Energies (kJ/mol)
        G96Bond       G96Angle    Proper Dih.  Improper Dih.          LJ-14
    2.36373e+03    3.88631e+03    2.73986e+03    1.14160e+03   -2.94176e+02
     Coulomb-14        LJ (SR)  Disper. corr.   Coulomb (SR)   Coul. recip.
    2.81194e+04    5.84651e+04   -4.31701e+03   -4.97034e+05    3.08560e+03
      Potential    Kinetic En.   Total Energy  Conserved En.    Temperature
   -4.01844e+05    7.22902e+04   -3.29554e+05    1.05190e+08    2.99894e+02
 Pres. DC (bar) Pressure (bar)   Constr. rmsd
   -2.42579e+02    6.29802e+01    0.00000e+00

           Step           Time
      478520000   957040.00000

   Energies (kJ/mol)
        G96Bond       G96Angle    Proper Dih.  Improper Dih.          LJ-14
    2.30733e+03    3.53369e+03    2.89006e+03    1.06569e+03   -2.78802e+02
     Coulomb-14        LJ (SR)  Disper. corr.   Coulomb (SR)   Coul. recip.
    2.80072e+04    5.89036e+04   -4.33215e+03   -4.98896e+05    2.99473e+03
      Potential    Kinetic En.   Total Energy  Conserved En.    Temperature
   -4.03805e+05    7.22525e+04   -3.31553e+05    1.05191e+08    2.99737e+02
 Pres. DC (bar) Pressure (bar)   Constr. rmsd
   -2.44282e+02   -2.28083e+02    0.00000e+00

           Step           Time
      478525000   957050.00000

   Energies (kJ/mol)
        G96Bond       G96Angle    Proper Dih.  Improper Dih.          LJ-14
    2.38464e+03    3.57924e+03    2.74506e+03    1.12997e+03   -2.70346e+02
     Coulomb-14        LJ (SR)  Disper. corr.   Coulomb (SR)   Coul. recip.
    2.81180e+04    6.05544e+04   -4.35781e+03   -5.00159e+05    2.97230e+03
      Potential    Kinetic En.   Total Energy  Conserved En.    Temperature
   -4.03304e+05    7.30332e+04   -3.30270e+05    1.05193e+08    3.02976e+02
 Pres. DC (bar) Pressure (bar)   Constr. rmsd
   -2.47180e+02    6.09609e+02    0.00000e+00

           Step           Time
      478530000   957060.00000

   Energies (kJ/mol)
        G96Bond       G96Angle    Proper Dih.  Improper Dih.          LJ-14
    2.26253e+03    3.53102e+03    2.83347e+03    1.16278e+03   -3.01509e+02
     Coulomb-14        LJ (SR)  Disper. corr.   Coulomb (SR)   Coul. recip.
    2.81505e+04    5.92166e+04   -4.38569e+03   -4.99370e+05    2.91148e+03
      Potential    Kinetic En.   Total Energy  Conserved En.    Temperature
   -4.03988e+05    7.25904e+04   -3.31398e+05    1.05194e+08    3.01139e+02
 Pres. DC (bar) Pressure (bar)   Constr. rmsd
   -2.50350e+02    2.32964e+02    0.00000e+00

           Step           Time
      478535000   957070.00000

   Energies (kJ/mol)
        G96Bond       G96Angle    Proper Dih.  Improper Dih.          LJ-14
    2.28979e+03    3.37130e+03    2.85099e+03    1.08264e+03   -2.95006e+02
     Coulomb-14        LJ (SR)  Disper. corr.   Coulomb (SR)   Coul. recip.
    2.82005e+04    5.91098e+04   -4.35434e+03   -4.99136e+05    3.00809e+03
      Potential    Kinetic En.   Total Energy  Conserved En.    Temperature
   -4.03872e+05    7.20247e+04   -3.31848e+05    1.05194e+08    2.98792e+02
 Pres. DC (bar) Pressure (bar)   Constr. rmsd
   -2.46788e+02    5.94696e+01    0.00000e+00

           Step           Time
      478540000   957080.00000

   Energies (kJ/mol)
        G96Bond       G96Angle    Proper Dih.  Improper Dih.          LJ-14
    2.27584e+03    3.70085e+03    2.73035e+03    1.09353e+03   -3.25531e+02
     Coulomb-14        LJ (SR)  Disper. corr.   Coulomb (SR)   Coul. recip.
    2.79847e+04    5.96254e+04   -4.35853e+03   -4.99374e+05    2.96561e+03
      Potential    Kinetic En.   Total Energy  Conserved En.    Temperature
   -4.03682e+05    7.19468e+04   -3.31735e+05    1.05195e+08    2.98469e+02
 Pres. DC (bar) Pressure (bar)   Constr. rmsd
   -2.47262e+02    3.23841e+02    0.00000e+00

           Step           Time
      478545000   957090.00000

   Energies (kJ/mol)
        G96Bond       G96Angle    Proper Dih.  Improper Dih.          LJ-14
    2.38953e+03    3.51820e+03    2.75562e+03    1.17396e+03   -2.82913e+02
     Coulomb-14        LJ (SR)  Disper. corr.   Coulomb (SR)   Coul. recip.
    2.82896e+04    5.93466e+04   -4.34181e+03   -4.99186e+05    2.93500e+03
      Potential    Kinetic En.   Total Energy  Conserved En.    Temperature
   -4.03403e+05    7.26989e+04   -3.30704e+05    1.05196e+08    3.01589e+02
 Pres. DC (bar) Pressure (bar)   Constr. rmsd
   -2.45371e+02    2.23398e+02    0.00000e+00

           Step           Time
      478550000   957100.00000

   Energies (kJ/mol)
        G96Bond       G96Angle    Proper Dih.  Improper Dih.          LJ-14
    2.36128e+03    3.49321e+03    2.73956e+03    1.04576e+03   -2.80914e+02
     Coulomb-14        LJ (SR)  Disper. corr.   Coulomb (SR)   Coul. recip.
    2.81027e+04    5.93242e+04   -4.31401e+03   -4.99295e+05    2.93396e+03
      Potential    Kinetic En.   Total Energy  Conserved En.    Temperature
   -4.03890e+05    7.19431e+04   -3.31947e+05    1.05196e+08    2.98453e+02
 Pres. DC (bar) Pressure (bar)   Constr. rmsd
   -2.42242e+02   -3.51894e+02    0.00000e+00

           Step           Time
      478555000   957110.00000

   Energies (kJ/mol)
        G96Bond       G96Angle    Proper Dih.  Improper Dih.          LJ-14
    2.20231e+03    3.72196e+03    2.83172e+03    1.03016e+03   -3.60205e+02
     Coulomb-14        LJ (SR)  Disper. corr.   Coulomb (SR)   Coul. recip.
    2.78219e+04    5.98031e+04   -4.35311e+03   -5.00011e+05    3.04781e+03
      Potential    Kinetic En.   Total Energy  Conserved En.    Temperature
   -4.04266e+05    7.29273e+04   -3.31338e+05    1.05198e+08    3.02536e+02
 Pres. DC (bar) Pressure (bar)   Constr. rmsd
   -2.46648e+02    3.19463e+02    0.00000e+00

           Step           Time
      478560000   957120.00000

   Energies (kJ/mol)
        G96Bond       G96Angle    Proper Dih.  Improper Dih.          LJ-14
    2.17555e+03    3.67315e+03    2.84685e+03    1.05470e+03   -3.24949e+02
     Coulomb-14        LJ (SR)  Disper. corr.   Coulomb (SR)   Coul. recip.
    2.78432e+04    5.76506e+04   -4.28650e+03   -4.95736e+05    3.03249e+03
      Potential    Kinetic En.   Total Energy  Conserved En.    Temperature
   -4.02070e+05    7.19078e+04   -3.30163e+05    1.05199e+08    2.98307e+02
 Pres. DC (bar) Pressure (bar)   Constr. rmsd
   -2.39167e+02   -3.65812e+02    0.00000e+00

           Step           Time
      478565000   957130.00000

   Energies (kJ/mol)
        G96Bond       G96Angle    Proper Dih.  Improper Dih.          LJ-14
    2.19282e+03    3.64794e+03    2.85794e+03    1.10923e+03   -3.37070e+02
     Coulomb-14        LJ (SR)  Disper. corr.   Coulomb (SR)   Coul. recip.
    2.79605e+04    5.94093e+04   -4.33769e+03   -4.99874e+05    2.96166e+03
      Potential    Kinetic En.   Total Energy  Conserved En.    Temperature
   -4.04410e+05    7.19631e+04   -3.32446e+05    1.05199e+08    2.98537e+02
 Pres. DC (bar) Pressure (bar)   Constr. rmsd
   -2.44906e+02   -1.59502e+01    0.00000e+00

           Step           Time
      478570000   957140.00000

   Energies (kJ/mol)
        G96Bond       G96Angle    Proper Dih.  Improper Dih.          LJ-14
    2.36586e+03    3.63915e+03    2.85941e+03    1.11725e+03   -3.18185e+02
     Coulomb-14        LJ (SR)  Disper. corr.   Coulomb (SR)   Coul. recip.
    2.80286e+04    5.91900e+04   -4.37657e+03   -4.99583e+05    2.95607e+03
      Potential    Kinetic En.   Total Energy  Conserved En.    Temperature
   -4.04122e+05    7.24436e+04   -3.31678e+05    1.05200e+08    3.00530e+02
 Pres. DC (bar) Pressure (bar)   Constr. rmsd
   -2.49311e+02    1.89041e+02    0.00000e+00

           Step           Time
      478575000   957150.00000

   Energies (kJ/mol)
        G96Bond       G96Angle    Proper Dih.  Improper Dih.          LJ-14
    2.39654e+03    3.84912e+03    2.88074e+03    1.03915e+03   -3.21460e+02
     Coulomb-14        LJ (SR)  Disper. corr.   Coulomb (SR)   Coul. recip.
    2.79511e+04    5.94990e+04   -4.37439e+03   -4.99651e+05    2.94821e+03
      Potential    Kinetic En.   Total Energy  Conserved En.    Temperature
   -4.03783e+05    7.29639e+04   -3.30819e+05    1.05200e+08    3.02688e+02
 Pres. DC (bar) Pressure (bar)   Constr. rmsd
   -2.49063e+02    2.49684e+02    0.00000e+00

           Step           Time
      478580000   957160.00000

   Energies (kJ/mol)
        G96Bond       G96Angle    Proper Dih.  Improper Dih.          LJ-14
    2.38123e+03    3.50363e+03    2.82071e+03    1.02212e+03   -2.79965e+02
     Coulomb-14        LJ (SR)  Disper. corr.   Coulomb (SR)   Coul. recip.
    2.79265e+04    5.88595e+04   -4.35285e+03   -4.99128e+05    2.98098e+03
      Potential    Kinetic En.   Total Energy  Conserved En.    Temperature
   -4.04266e+05    7.26910e+04   -3.31575e+05    1.05200e+08    3.01556e+02
 Pres. DC (bar) Pressure (bar)   Constr. rmsd
   -2.46618e+02   -2.17875e+02    0.00000e+00

           Step           Time
      478585000   957170.00000

   Energies (kJ/mol)
        G96Bond       G96Angle    Proper Dih.  Improper Dih.          LJ-14
    2.31377e+03    3.74887e+03    2.74064e+03    1.03438e+03   -3.27080e+02
     Coulomb-14        LJ (SR)  Disper. corr.   Coulomb (SR)   Coul. recip.
    2.79262e+04    6.04435e+04   -4.33599e+03   -5.00232e+05    2.96507e+03
      Potential    Kinetic En.   Total Energy  Conserved En.    Temperature
   -4.03723e+05    7.17808e+04   -3.31942e+05    1.05201e+08    2.97780e+02
 Pres. DC (bar) Pressure (bar)   Constr. rmsd
   -2.44714e+02    1.88967e+02    0.00000e+00

           Step           Time
      478590000   957180.00000

   Energies (kJ/mol)
        G96Bond       G96Angle    Proper Dih.  Improper Dih.          LJ-14
    2.21863e+03    3.71495e+03    2.70319e+03    1.04662e+03   -3.44719e+02
     Coulomb-14        LJ (SR)  Disper. corr.   Coulomb (SR)   Coul. recip.
    2.80560e+04    5.83466e+04   -4.31564e+03   -4.98622e+05    2.98558e+03
      Potential    Kinetic En.   Total Energy  Conserved En.    Temperature
   -4.04211e+05    7.16307e+04   -3.32580e+05    1.05202e+08    2.97158e+02
 Pres. DC (bar) Pressure (bar)   Constr. rmsd
   -2.42426e+02   -1.89517e+02    0.00000e+00

           Step           Time
      478595000   957190.00000

   Energies (kJ/mol)
        G96Bond       G96Angle    Proper Dih.  Improper Dih.          LJ-14
    2.34879e+03    3.67008e+03    2.66473e+03    1.07400e+03   -3.09136e+02
     Coulomb-14        LJ (SR)  Disper. corr.   Coulomb (SR)   Coul. recip.
    2.78880e+04    5.79617e+04   -4.30085e+03   -4.97562e+05    3.04071e+03
      Potential    Kinetic En.   Total Energy  Conserved En.    Temperature
   -4.03524e+05    7.26314e+04   -3.30893e+05    1.05202e+08    3.01309e+02
 Pres. DC (bar) Pressure (bar)   Constr. rmsd
   -2.40769e+02   -3.33346e+02    0.00000e+00

           Step           Time
      478600000   957200.00000

   Energies (kJ/mol)
        G96Bond       G96Angle    Proper Dih.  Improper Dih.          LJ-14
    2.22029e+03    3.74048e+03    2.77451e+03    1.11754e+03   -3.09783e+02
     Coulomb-14        LJ (SR)  Disper. corr.   Coulomb (SR)   Coul. recip.
    2.79536e+04    5.89340e+04   -4.33735e+03   -4.98589e+05    2.99554e+03
      Potential    Kinetic En.   Total Energy  Conserved En.    Temperature
   -4.03500e+05    7.26607e+04   -3.30840e+05    1.05204e+08    3.01431e+02
 Pres. DC (bar) Pressure (bar)   Constr. rmsd
   -2.44868e+02    3.58220e+01    0.00000e+00

           Step           Time
      478605000   957210.00000

   Energies (kJ/mol)
        G96Bond       G96Angle    Proper Dih.  Improper Dih.          LJ-14
    2.35610e+03    3.72640e+03    2.76085e+03    1.06649e+03   -3.29151e+02
     Coulomb-14        LJ (SR)  Disper. corr.   Coulomb (SR)   Coul. recip.
    2.79643e+04    5.76673e+04   -4.30108e+03   -4.96324e+05    3.06399e+03
      Potential    Kinetic En.   Total Energy  Conserved En.    Temperature
   -4.02348e+05    7.26695e+04   -3.29679e+05    1.05205e+08    3.01467e+02
 Pres. DC (bar) Pressure (bar)   Constr. rmsd
   -2.40794e+02   -2.70022e+02    0.00000e+00

           Step           Time
      478610000   957220.00000

   Energies (kJ/mol)
        G96Bond       G96Angle    Proper Dih.  Improper Dih.          LJ-14
    2.41379e+03    3.54167e+03    2.82274e+03    1.03248e+03   -3.06083e+02
     Coulomb-14        LJ (SR)  Disper. corr.   Coulomb (SR)   Coul. recip.
    2.81477e+04    5.70403e+04   -4.23443e+03   -4.94543e+05    3.07558e+03
      Potential    Kinetic En.   Total Energy  Conserved En.    Temperature
   -4.01009e+05    7.28396e+04   -3.28170e+05    1.05206e+08    3.02173e+02
 Pres. DC (bar) Pressure (bar)   Constr. rmsd
   -2.33399e+02   -6.95581e+02    0.00000e+00

           Step           Time
      478615000   957230.00000

   Energies (kJ/mol)
        G96Bond       G96Angle    Proper Dih.  Improper Dih.          LJ-14
    2.38613e+03    3.68844e+03    2.68498e+03    1.11624e+03   -3.39258e+02
     Coulomb-14        LJ (SR)  Disper. corr.   Coulomb (SR)   Coul. recip.
    2.82053e+04    5.74442e+04   -4.34615e+03   -4.96932e+05    2.99726e+03
      Potential    Kinetic En.   Total Energy  Conserved En.    Temperature
   -4.03094e+05    7.19874e+04   -3.31107e+05    1.05206e+08    2.98637e+02
 Pres. DC (bar) Pressure (bar)   Constr. rmsd
   -2.45862e+02   -3.00155e+02    0.00000e+00

           Step           Time
      478620000   957240.00000

   Energies (kJ/mol)
        G96Bond       G96Angle    Proper Dih.  Improper Dih.          LJ-14
    2.36993e+03    3.82105e+03    2.76254e+03    1.16669e+03   -3.71085e+02
     Coulomb-14        LJ (SR)  Disper. corr.   Coulomb (SR)   Coul. recip.
    2.80953e+04    5.75403e+04   -4.30159e+03   -4.96035e+05    3.08367e+03
      Potential    Kinetic En.   Total Energy  Conserved En.    Temperature
   -4.01868e+05    7.18948e+04   -3.29973e+05    1.05207e+08    2.98253e+02
 Pres. DC (bar) Pressure (bar)   Constr. rmsd
   -2.40851e+02   -3.79932e+02    0.00000e+00

           Step           Time
      478625000   957250.00000

   Energies (kJ/mol)
        G96Bond       G96Angle    Proper Dih.  Improper Dih.          LJ-14
    2.34203e+03    3.72998e+03    2.83663e+03    1.15947e+03   -3.38731e+02
     Coulomb-14        LJ (SR)  Disper. corr.   Coulomb (SR)   Coul. recip.
    2.81171e+04    5.87432e+04   -4.32765e+03   -4.98110e+05    3.02124e+03
      Potential    Kinetic En.   Total Energy  Conserved En.    Temperature
   -4.02826e+05    7.25161e+04   -3.30310e+05    1.05208e+08    3.00831e+02
 Pres. DC (bar) Pressure (bar)   Constr. rmsd
   -2.43776e+02   -9.69444e+01    0.00000e+00

           Step           Time
      478630000   957260.00000

   Energies (kJ/mol)
        G96Bond       G96Angle    Proper Dih.  Improper Dih.          LJ-14
    2.27891e+03    3.85180e+03    2.77042e+03    1.14132e+03   -3.46173e+02
     Coulomb-14        LJ (SR)  Disper. corr.   Coulomb (SR)   Coul. recip.
    2.80406e+04    5.93456e+04   -4.37878e+03   -4.98442e+05    2.95772e+03
      Potential    Kinetic En.   Total Energy  Conserved En.    Temperature
   -4.02781e+05    7.26631e+04   -3.30118e+05    1.05209e+08    3.01440e+02
 Pres. DC (bar) Pressure (bar)   Constr. rmsd
   -2.49562e+02    4.12725e+02    0.00000e+00

           Step           Time
      478635000   957270.00000

   Energies (kJ/mol)
        G96Bond       G96Angle    Proper Dih.  Improper Dih.          LJ-14
    2.18987e+03    3.61507e+03    2.76055e+03    1.07161e+03   -3.38764e+02
     Coulomb-14        LJ (SR)  Disper. corr.   Coulomb (SR)   Coul. recip.
    2.81803e+04    5.95534e+04   -4.36832e+03   -5.00193e+05    2.93425e+03
      Potential    Kinetic En.   Total Energy  Conserved En.    Temperature
   -4.04595e+05    7.15240e+04   -3.33072e+05    1.05209e+08    2.96715e+02
 Pres. DC (bar) Pressure (bar)   Constr. rmsd
   -2.48373e+02    1.90416e+02    0.00000e+00

           Step           Time
      478640000   957280.00000

   Energies (kJ/mol)
        G96Bond       G96Angle    Proper Dih.  Improper Dih.          LJ-14
    2.29433e+03    3.73460e+03    2.73600e+03    1.10503e+03   -2.99623e+02
     Coulomb-14        LJ (SR)  Disper. corr.   Coulomb (SR)   Coul. recip.
    2.79543e+04    5.88271e+04   -4.34459e+03   -4.97802e+05    3.04396e+03
      Potential    Kinetic En.   Total Energy  Conserved En.    Temperature
   -4.02751e+05    7.21669e+04   -3.30584e+05    1.05211e+08    2.99382e+02
 Pres. DC (bar) Pressure (bar)   Constr. rmsd
   -2.45685e+02   -1.01120e+02    0.00000e+00

           Step           Time
      478645000   957290.00000

   Energies (kJ/mol)
        G96Bond       G96Angle    Proper Dih.  Improper Dih.          LJ-14
    2.26423e+03    3.71142e+03    2.67962e+03    1.04244e+03   -3.08525e+02
     Coulomb-14        LJ (SR)  Disper. corr.   Coulomb (SR)   Coul. recip.
    2.79810e+04    5.81593e+04   -4.32230e+03   -4.97754e+05    2.99893e+03
      Potential    Kinetic En.   Total Energy  Conserved En.    Temperature
   -4.03547e+05    7.20444e+04   -3.31503e+05    1.05211e+08    2.98874e+02
 Pres. DC (bar) Pressure (bar)   Constr. rmsd
   -2.43173e+02   -1.94436e+02    0.00000e+00

           Step           Time
      478650000   957300.00000

   Energies (kJ/mol)
        G96Bond       G96Angle    Proper Dih.  Improper Dih.          LJ-14
    2.48281e+03    3.71399e+03    2.77522e+03    1.03747e+03   -3.01572e+02
     Coulomb-14        LJ (SR)  Disper. corr.   Coulomb (SR)   Coul. recip.
    2.81032e+04    5.93026e+04   -4.35004e+03   -4.98487e+05    3.04712e+03
      Potential    Kinetic En.   Total Energy  Conserved En.    Temperature
   -4.02676e+05    7.24622e+04   -3.30214e+05    1.05212e+08    3.00607e+02
 Pres. DC (bar) Pressure (bar)   Constr. rmsd
   -2.46301e+02   -4.64445e+00    0.00000e+00

           Step           Time
      478655000   957310.00000

   Energies (kJ/mol)
        G96Bond       G96Angle    Proper Dih.  Improper Dih.          LJ-14
    2.26190e+03    3.66413e+03    2.70449e+03    1.13866e+03   -3.29267e+02
     Coulomb-14        LJ (SR)  Disper. corr.   Coulomb (SR)   Coul. recip.
    2.79623e+04    5.78248e+04   -4.33065e+03   -4.96848e+05    2.99600e+03
      Potential    Kinetic En.   Total Energy  Conserved En.    Temperature
   -4.02955e+05    7.12851e+04   -3.31670e+05    1.05213e+08    2.95724e+02
 Pres. DC (bar) Pressure (bar)   Constr. rmsd
   -2.44112e+02   -9.24984e+01    0.00000e+00

           Step           Time
      478660000   957320.00000

   Energies (kJ/mol)
        G96Bond       G96Angle    Proper Dih.  Improper Dih.          LJ-14
    2.30397e+03    3.71895e+03    2.75477e+03    1.15191e+03   -2.70908e+02
     Coulomb-14        LJ (SR)  Disper. corr.   Coulomb (SR)   Coul. recip.
    2.80495e+04    5.80398e+04   -4.31168e+03   -4.96789e+05    3.01189e+03
      Potential    Kinetic En.   Total Energy  Conserved En.    Temperature
   -4.02341e+05    7.24298e+04   -3.29911e+05    1.05213e+08    3.00473e+02
 Pres. DC (bar) Pressure (bar)   Constr. rmsd
   -2.41982e+02   -2.52756e+02    0.00000e+00

           Step           Time
      478665000   957330.00000

   Energies (kJ/mol)
        G96Bond       G96Angle    Proper Dih.  Improper Dih.          LJ-14
    2.18729e+03    3.60369e+03    2.79232e+03    1.11107e+03   -2.53058e+02
     Coulomb-14        LJ (SR)  Disper. corr.   Coulomb (SR)   Coul. recip.
    2.81350e+04    5.92644e+04   -4.33315e+03   -4.98028e+05    3.02052e+03
      Potential    Kinetic En.   Total Energy  Conserved En.    Temperature
   -4.02500e+05    7.24835e+04   -3.30017e+05    1.05215e+08    3.00695e+02
 Pres. DC (bar) Pressure (bar)   Constr. rmsd
   -2.44395e+02    3.52828e+02    0.00000e+00

           Step           Time
      478670000   957340.00000

   Energies (kJ/mol)
        G96Bond       G96Angle    Proper Dih.  Improper Dih.          LJ-14
    2.21877e+03    3.61250e+03    2.79439e+03    1.14426e+03   -2.67774e+02
     Coulomb-14        LJ (SR)  Disper. corr.   Coulomb (SR)   Coul. recip.
    2.81956e+04    5.72182e+04   -4.31682e+03   -4.97030e+05    2.95766e+03
      Potential    Kinetic En.   Total Energy  Conserved En.    Temperature
   -4.03473e+05    7.11252e+04   -3.32348e+05    1.05215e+08    2.95060e+02
 Pres. DC (bar) Pressure (bar)   Constr. rmsd
   -2.42558e+02   -2.80253e+02    0.00000e+00

           Step           Time
      478675000   957350.00000

   Energies (kJ/mol)
        G96Bond       G96Angle    Proper Dih.  Improper Dih.          LJ-14
    2.32516e+03    3.62043e+03    2.72574e+03    1.08797e+03   -2.65031e+02
     Coulomb-14        LJ (SR)  Disper. corr.   Coulomb (SR)   Coul. recip.
    2.81010e+04    6.05567e+04   -4.34688e+03   -5.00936e+05    2.97902e+03
      Potential    Kinetic En.   Total Energy  Conserved En.    Temperature
   -4.04152e+05    7.33397e+04   -3.30812e+05    1.05217e+08    3.04247e+02
 Pres. DC (bar) Pressure (bar)   Constr. rmsd
   -2.45944e+02    3.31167e+02    0.00000e+00

           Step           Time
      478680000   957360.00000

   Energies (kJ/mol)
        G96Bond       G96Angle    Proper Dih.  Improper Dih.          LJ-14
    2.42200e+03    3.55688e+03    2.72270e+03    9.71084e+02   -2.44780e+02
     Coulomb-14        LJ (SR)  Disper. corr.   Coulomb (SR)   Coul. recip.
    2.81513e+04    6.10947e+04   -4.38391e+03   -5.01260e+05    2.98591e+03
      Potential    Kinetic En.   Total Energy  Conserved En.    Temperature
   -4.03984e+05    7.22566e+04   -3.31728e+05    1.05218e+08    2.99754e+02
 Pres. DC (bar) Pressure (bar)   Constr. rmsd
   -2.50147e+02    7.66675e+02    0.00000e+00

           Step           Time
      478685000   957370.00000

   Energies (kJ/mol)
        G96Bond       G96Angle    Proper Dih.  Improper Dih.          LJ-14
    2.26175e+03    3.91333e+03    2.71691e+03    1.08300e+03   -2.62503e+02
     Coulomb-14        LJ (SR)  Disper. corr.   Coulomb (SR)   Coul. recip.
    2.79619e+04    5.81019e+04   -4.30662e+03   -4.96820e+05    2.92460e+03
      Potential    Kinetic En.   Total Energy  Conserved En.    Temperature
   -4.02426e+05    7.22646e+04   -3.30162e+05    1.05219e+08    2.99787e+02
 Pres. DC (bar) Pressure (bar)   Constr. rmsd
   -2.41415e+02    1.04588e+02    0.00000e+00

           Step           Time
      478690000   957380.00000

   Energies (kJ/mol)
        G96Bond       G96Angle    Proper Dih.  Improper Dih.          LJ-14
    2.35922e+03    3.75265e+03    2.76764e+03    1.00241e+03   -3.39913e+02
     Coulomb-14        LJ (SR)  Disper. corr.   Coulomb (SR)   Coul. recip.
    2.80371e+04    5.83683e+04   -4.32382e+03   -4.98195e+05    2.94540e+03
      Potential    Kinetic En.   Total Energy  Conserved En.    Temperature
   -4.03626e+05    7.16909e+04   -3.31936e+05    1.05221e+08    2.97408e+02
 Pres. DC (bar) Pressure (bar)   Constr. rmsd
   -2.43344e+02   -3.12558e+02    0.00000e+00

           Step           Time
      478695000   957390.00000

   Energies (kJ/mol)
        G96Bond       G96Angle    Proper Dih.  Improper Dih.          LJ-14
    2.30576e+03    3.52630e+03    2.73465e+03    1.06612e+03   -2.61078e+02
     Coulomb-14        LJ (SR)  Disper. corr.   Coulomb (SR)   Coul. recip.
    2.81394e+04    6.07360e+04   -4.35504e+03   -5.00540e+05    2.94287e+03
      Potential    Kinetic En.   Total Energy  Conserved En.    Temperature
   -4.03705e+05    7.29236e+04   -3.30782e+05    1.05222e+08    3.02521e+02
 Pres. DC (bar) Pressure (bar)   Constr. rmsd
   -2.46867e+02    4.56356e+02    0.00000e+00

           Step           Time
      478700000   957400.00000

   Energies (kJ/mol)
        G96Bond       G96Angle    Proper Dih.  Improper Dih.          LJ-14
    2.33146e+03    3.71397e+03    2.81943e+03    1.12806e+03   -3.19566e+02
     Coulomb-14        LJ (SR)  Disper. corr.   Coulomb (SR)   Coul. recip.
    2.80315e+04    5.86245e+04   -4.31165e+03   -4.97787e+05    3.05355e+03
      Potential    Kinetic En.   Total Energy  Conserved En.    Temperature
   -4.02716e+05    7.20910e+04   -3.30625e+05    1.05223e+08    2.99067e+02
 Pres. DC (bar) Pressure (bar)   Constr. rmsd
   -2.41978e+02   -1.39257e+02    0.00000e+00

           Step           Time
      478705000   957410.00000

   Energies (kJ/mol)
        G96Bond       G96Angle    Proper Dih.  Improper Dih.          LJ-14
    2.23762e+03    3.65070e+03    2.82750e+03    1.08891e+03   -3.56357e+02
     Coulomb-14        LJ (SR)  Disper. corr.   Coulomb (SR)   Coul. recip.
    2.78853e+04    5.84001e+04   -4.30882e+03   -4.98152e+05    3.11637e+03
      Potential    Kinetic En.   Total Energy  Conserved En.    Temperature
   -4.03610e+05    7.15438e+04   -3.32066e+05    1.05224e+08    2.96797e+02
 Pres. DC (bar) Pressure (bar)   Constr. rmsd
   -2.41661e+02   -2.59115e+02    0.00000e+00

           Step           Time
      478710000   957420.00000

   Energies (kJ/mol)
        G96Bond       G96Angle    Proper Dih.  Improper Dih.          LJ-14
    2.30870e+03    3.67606e+03    2.75422e+03    1.11018e+03   -3.49922e+02
     Coulomb-14        LJ (SR)  Disper. corr.   Coulomb (SR)   Coul. recip.
    2.79140e+04    5.86641e+04   -4.33077e+03   -4.99647e+05    2.96992e+03
      Potential    Kinetic En.   Total Energy  Conserved En.    Temperature
   -4.04931e+05    7.24924e+04   -3.32438e+05    1.05225e+08    3.00732e+02
 Pres. DC (bar) Pressure (bar)   Constr. rmsd
   -2.44126e+02   -5.05053e+01    0.00000e+00

           Step           Time
      478715000   957430.00000

   Energies (kJ/mol)
        G96Bond       G96Angle    Proper Dih.  Improper Dih.          LJ-14
    2.26373e+03    3.72452e+03    2.78164e+03    1.10512e+03   -3.00692e+02
     Coulomb-14        LJ (SR)  Disper. corr.   Coulomb (SR)   Coul. recip.
    2.80519e+04    6.00728e+04   -4.36334e+03   -4.99529e+05    3.03624e+03
      Potential    Kinetic En.   Total Energy  Conserved En.    Temperature
   -4.03157e+05    7.29956e+04   -3.30161e+05    1.05227e+08    3.02820e+02
 Pres. DC (bar) Pressure (bar)   Constr. rmsd
   -2.47807e+02    2.51133e+02    0.00000e+00

           Step           Time
      478720000   957440.00000

   Energies (kJ/mol)
        G96Bond       G96Angle    Proper Dih.  Improper Dih.          LJ-14
    2.32614e+03    3.66991e+03    2.86522e+03    1.05562e+03   -3.78042e+02
     Coulomb-14        LJ (SR)  Disper. corr.   Coulomb (SR)   Coul. recip.
    2.79324e+04    5.97572e+04   -4.33060e+03   -4.98640e+05    3.10324e+03
      Potential    Kinetic En.   Total Energy  Conserved En.    Temperature
   -4.02639e+05    7.20611e+04   -3.30578e+05    1.05228e+08    2.98943e+02
 Pres. DC (bar) Pressure (bar)   Constr. rmsd
   -2.44107e+02   -1.18625e+01    0.00000e+00

           Step           Time
      478725000   957450.00000

   Energies (kJ/mol)
        G96Bond       G96Angle    Proper Dih.  Improper Dih.          LJ-14
    2.25918e+03    3.69339e+03    2.80600e+03    1.13760e+03   -2.12206e+02
     Coulomb-14        LJ (SR)  Disper. corr.   Coulomb (SR)   Coul. recip.
    2.79361e+04    5.97371e+04   -4.37940e+03   -4.98857e+05    2.97978e+03
      Potential    Kinetic En.   Total Energy  Conserved En.    Temperature
   -4.02899e+05    7.21290e+04   -3.30770e+05    1.05229e+08    2.99225e+02
 Pres. DC (bar) Pressure (bar)   Constr. rmsd
   -2.49632e+02    4.36115e+02    0.00000e+00

           Step           Time
      478730000   957460.00000

   Energies (kJ/mol)
        G96Bond       G96Angle    Proper Dih.  Improper Dih.          LJ-14
    2.38520e+03    3.57007e+03    2.71376e+03    1.02127e+03   -3.21110e+02
     Coulomb-14        LJ (SR)  Disper. corr.   Coulomb (SR)   Coul. recip.
    2.78930e+04    5.77036e+04   -4.30473e+03   -4.96461e+05    3.06159e+03
      Potential    Kinetic En.   Total Energy  Conserved En.    Temperature
   -4.02738e+05    7.21960e+04   -3.30542e+05    1.05230e+08    2.99503e+02
 Pres. DC (bar) Pressure (bar)   Constr. rmsd
   -2.41203e+02   -4.82124e+02    0.00000e+00

           Step           Time
      478735000   957470.00000

   Energies (kJ/mol)
        G96Bond       G96Angle    Proper Dih.  Improper Dih.          LJ-14
    2.22977e+03    3.69651e+03    2.74082e+03    1.07226e+03   -2.68602e+02
     Coulomb-14        LJ (SR)  Disper. corr.   Coulomb (SR)   Coul. recip.
    2.78368e+04    5.85235e+04   -4.29778e+03   -4.97153e+05    3.04393e+03
      Potential    Kinetic En.   Total Energy  Conserved En.    Temperature
   -4.02576e+05    7.17371e+04   -3.30839e+05    1.05231e+08    2.97599e+02
 Pres. DC (bar) Pressure (bar)   Constr. rmsd
   -2.40426e+02   -7.52536e+01    0.00000e+00

           Step           Time
      478740000   957480.00000

   Energies (kJ/mol)
        G96Bond       G96Angle    Proper Dih.  Improper Dih.          LJ-14
    2.33505e+03    3.64221e+03    2.71241e+03    1.07046e+03   -2.68880e+02
     Coulomb-14        LJ (SR)  Disper. corr.   Coulomb (SR)   Coul. recip.
    2.78239e+04    5.73014e+04   -4.28970e+03   -4.95879e+05    3.05012e+03
      Potential    Kinetic En.   Total Energy  Conserved En.    Temperature
   -4.02502e+05    7.19903e+04   -3.30511e+05    1.05232e+08    2.98649e+02
 Pres. DC (bar) Pressure (bar)   Constr. rmsd
   -2.39524e+02   -1.66058e+02    0.00000e+00

           Step           Time
      478745000   957490.00000

   Energies (kJ/mol)
        G96Bond       G96Angle    Proper Dih.  Improper Dih.          LJ-14
    2.32640e+03    3.61390e+03    2.77561e+03    1.04414e+03   -2.54382e+02
     Coulomb-14        LJ (SR)  Disper. corr.   Coulomb (SR)   Coul. recip.
    2.80978e+04    5.88658e+04   -4.27395e+03   -4.97584e+05    3.05360e+03
      Potential    Kinetic En.   Total Energy  Conserved En.    Temperature
   -4.02335e+05    7.20504e+04   -3.30284e+05    1.05233e+08    2.98899e+02
 Pres. DC (bar) Pressure (bar)   Constr. rmsd
   -2.37770e+02   -3.11678e+02    0.00000e+00

           Step           Time
      478750000   957500.00000

   Energies (kJ/mol)
        G96Bond       G96Angle    Proper Dih.  Improper Dih.          LJ-14
    2.38780e+03    3.62854e+03    2.75313e+03    1.18101e+03   -2.46424e+02
     Coulomb-14        LJ (SR)  Disper. corr.   Coulomb (SR)   Coul. recip.
    2.78176e+04    5.84640e+04   -4.30766e+03   -4.96570e+05    2.96802e+03
      Potential    Kinetic En.   Total Energy  Conserved En.    Temperature
   -4.01924e+05    7.27982e+04   -3.29126e+05    1.05234e+08    3.02001e+02
 Pres. DC (bar) Pressure (bar)   Constr. rmsd
   -2.41531e+02   -2.48688e+01    0.00000e+00

           Step           Time
      478755000   957510.00000

   Energies (kJ/mol)
        G96Bond       G96Angle    Proper Dih.  Improper Dih.          LJ-14
    2.29115e+03    3.74718e+03    2.88671e+03    1.04084e+03   -3.20173e+02
     Coulomb-14        LJ (SR)  Disper. corr.   Coulomb (SR)   Coul. recip.
    2.79525e+04    6.02612e+04   -4.36962e+03   -4.99563e+05    2.98302e+03
      Potential    Kinetic En.   Total Energy  Conserved En.    Temperature
   -4.03090e+05    7.31178e+04   -3.29973e+05    1.05235e+08    3.03327e+02
 Pres. DC (bar) Pressure (bar)   Constr. rmsd
   -2.48521e+02    3.07157e+02    0.00000e+00

           Step           Time
      478760000   957520.00000

   Energies (kJ/mol)
        G96Bond       G96Angle    Proper Dih.  Improper Dih.          LJ-14
    2.33105e+03    3.54078e+03    2.80060e+03    1.03827e+03   -3.03938e+02
     Coulomb-14        LJ (SR)  Disper. corr.   Coulomb (SR)   Coul. recip.
    2.78504e+04    5.94497e+04   -4.33766e+03   -4.98269e+05    2.92934e+03
      Potential    Kinetic En.   Total Energy  Conserved En.    Temperature
   -4.02970e+05    7.29532e+04   -3.30017e+05    1.05235e+08    3.02644e+02
 Pres. DC (bar) Pressure (bar)   Constr. rmsd
   -2.44903e+02    2.55070e+01    0.00000e+00

           Step           Time
      478765000   957530.00000

   Energies (kJ/mol)
        G96Bond       G96Angle    Proper Dih.  Improper Dih.          LJ-14
    2.34077e+03    3.67651e+03    2.83551e+03    1.01792e+03   -2.87114e+02
     Coulomb-14        LJ (SR)  Disper. corr.   Coulomb (SR)   Coul. recip.
    2.79247e+04    6.03185e+04   -4.36521e+03   -5.00123e+05    2.92644e+03
      Potential    Kinetic En.   Total Energy  Conserved En.    Temperature
   -4.03735e+05    7.20168e+04   -3.31718e+05    1.05237e+08    2.98759e+02
 Pres. DC (bar) Pressure (bar)   Constr. rmsd
   -2.48020e+02    6.56276e+02    0.00000e+00

           Step           Time
      478770000   957540.00000

   Energies (kJ/mol)
        G96Bond       G96Angle    Proper Dih.  Improper Dih.          LJ-14
    2.33522e+03    3.56815e+03    2.79616e+03    1.06098e+03   -3.18784e+02
     Coulomb-14        LJ (SR)  Disper. corr.   Coulomb (SR)   Coul. recip.
    2.80299e+04    5.87019e+04   -4.34420e+03   -4.97878e+05    2.98882e+03
      Potential    Kinetic En.   Total Energy  Conserved En.    Temperature
   -4.03059e+05    7.30174e+04   -3.30042e+05    1.05238e+08    3.02910e+02
 Pres. DC (bar) Pressure (bar)   Constr. rmsd
   -2.45640e+02   -7.08188e+01    0.00000e+00

           Step           Time
      478775000   957550.00000

   Energies (kJ/mol)
        G96Bond       G96Angle    Proper Dih.  Improper Dih.          LJ-14
    2.27183e+03    3.47067e+03    2.80178e+03    1.06593e+03   -3.16487e+02
     Coulomb-14        LJ (SR)  Disper. corr.   Coulomb (SR)   Coul. recip.
    2.79128e+04    5.95503e+04   -4.33310e+03   -4.98759e+05    2.97793e+03
      Potential    Kinetic En.   Total Energy  Conserved En.    Temperature
   -4.03358e+05    7.25666e+04   -3.30791e+05    1.05238e+08    3.01040e+02
 Pres. DC (bar) Pressure (bar)   Constr. rmsd
   -2.44389e+02    8.55513e+01    0.00000e+00

           Step           Time
      478780000   957560.00000

   Energies (kJ/mol)
        G96Bond       G96Angle    Proper Dih.  Improper Dih.          LJ-14
    2.38197e+03    3.65638e+03    2.81942e+03    1.12938e+03   -2.57595e+02
     Coulomb-14        LJ (SR)  Disper. corr.   Coulomb (SR)   Coul. recip.
    2.78811e+04    5.82717e+04   -4.29530e+03   -4.97303e+05    3.06587e+03
      Potential    Kinetic En.   Total Energy  Conserved En.    Temperature
   -4.02650e+05    7.25960e+04   -3.30054e+05    1.05240e+08    3.01162e+02
 Pres. DC (bar) Pressure (bar)   Constr. rmsd
   -2.40148e+02    4.06938e+01    0.00000e+00

           Step           Time
      478785000   957570.00000

   Energies (kJ/mol)
        G96Bond       G96Angle    Proper Dih.  Improper Dih.          LJ-14
    2.35134e+03    3.70090e+03    2.74369e+03    1.07188e+03   -2.73691e+02
     Coulomb-14        LJ (SR)  Disper. corr.   Coulomb (SR)   Coul. recip.
    2.78964e+04    5.79630e+04   -4.34937e+03   -4.96351e+05    2.99581e+03
      Potential    Kinetic En.   Total Energy  Conserved En.    Temperature
   -4.02251e+05    7.20577e+04   -3.30194e+05    1.05240e+08    2.98929e+02
 Pres. DC (bar) Pressure (bar)   Constr. rmsd
   -2.46225e+02   -1.34687e+02    0.00000e+00

           Step           Time
      478790000   957580.00000

   Energies (kJ/mol)
        G96Bond       G96Angle    Proper Dih.  Improper Dih.          LJ-14
    2.16689e+03    3.78621e+03    2.90826e+03    1.02009e+03   -2.65106e+02
     Coulomb-14        LJ (SR)  Disper. corr.   Coulomb (SR)   Coul. recip.
    2.80443e+04    6.03808e+04   -4.40405e+03   -5.01136e+05    2.87451e+03
      Potential    Kinetic En.   Total Energy  Conserved En.    Temperature
   -4.04624e+05    7.19448e+04   -3.32679e+05    1.05242e+08    2.98461e+02
 Pres. DC (bar) Pressure (bar)   Constr. rmsd
   -2.52447e+02    3.79305e+02    0.00000e+00

           Step           Time
      478795000   957590.00000

   Energies (kJ/mol)
        G96Bond       G96Angle    Proper Dih.  Improper Dih.          LJ-14
    2.28224e+03    3.64067e+03    2.66562e+03    1.04651e+03   -2.68800e+02
     Coulomb-14        LJ (SR)  Disper. corr.   Coulomb (SR)   Coul. recip.
    2.81133e+04    5.92688e+04   -4.36050e+03   -4.99023e+05    3.10581e+03
      Potential    Kinetic En.   Total Energy  Conserved En.    Temperature
   -4.03530e+05    7.18242e+04   -3.31705e+05    1.05245e+08    2.97960e+02
 Pres. DC (bar) Pressure (bar)   Constr. rmsd
   -2.47485e+02    1.29010e+02    0.00000e+00

           Step           Time
      478800000   957600.00000

   Energies (kJ/mol)
        G96Bond       G96Angle    Proper Dih.  Improper Dih.          LJ-14
    2.30843e+03    3.60051e+03    2.83418e+03    1.16331e+03   -3.63096e+02
     Coulomb-14        LJ (SR)  Disper. corr.   Coulomb (SR)   Coul. recip.
    2.80633e+04    5.96292e+04   -4.33594e+03   -4.98897e+05    2.98210e+03
      Potential    Kinetic En.   Total Energy  Conserved En.    Temperature
   -4.03015e+05    7.29278e+04   -3.30087e+05    1.05246e+08    3.02538e+02
 Pres. DC (bar) Pressure (bar)   Constr. rmsd
   -2.44709e+02   -4.29442e+01    0.00000e+00

           Step           Time
      478805000   957610.00000

   Energies (kJ/mol)
        G96Bond       G96Angle    Proper Dih.  Improper Dih.          LJ-14
    2.33895e+03    3.76306e+03    2.73121e+03    1.03299e+03   -3.43381e+02
     Coulomb-14        LJ (SR)  Disper. corr.   Coulomb (SR)   Coul. recip.
    2.77954e+04    5.83490e+04   -4.26798e+03   -4.97108e+05    3.00695e+03
      Potential    Kinetic En.   Total Energy  Conserved En.    Temperature
   -4.02702e+05    7.16933e+04   -3.31009e+05    1.05248e+08    2.97417e+02
 Pres. DC (bar) Pressure (bar)   Constr. rmsd
   -2.37107e+02   -3.34177e+02    0.00000e+00

           Step           Time
      478810000   957620.00000

   Energies (kJ/mol)
        G96Bond       G96Angle    Proper Dih.  Improper Dih.          LJ-14
    2.36176e+03    3.66470e+03    2.66769e+03    1.11502e+03   -3.11038e+02
     Coulomb-14        LJ (SR)  Disper. corr.   Coulomb (SR)   Coul. recip.
    2.80284e+04    5.91808e+04   -4.31752e+03   -4.97628e+05    3.08618e+03
      Potential    Kinetic En.   Total Energy  Conserved En.    Temperature
   -4.02152e+05    7.18883e+04   -3.30264e+05    1.05249e+08    2.98226e+02
 Pres. DC (bar) Pressure (bar)   Constr. rmsd
   -2.42636e+02   -1.67747e+01    0.00000e+00

           Step           Time
      478815000   957630.00000

   Energies (kJ/mol)
        G96Bond       G96Angle    Proper Dih.  Improper Dih.          LJ-14
    2.36669e+03    3.79001e+03    2.69050e+03    1.16040e+03   -3.32745e+02
     Coulomb-14        LJ (SR)  Disper. corr.   Coulomb (SR)   Coul. recip.
    2.77939e+04    5.74473e+04   -4.32910e+03   -4.96864e+05    2.97510e+03
      Potential    Kinetic En.   Total Energy  Conserved En.    Temperature
   -4.03302e+05    7.21510e+04   -3.31151e+05    1.05249e+08    2.99316e+02
 Pres. DC (bar) Pressure (bar)   Constr. rmsd
   -2.43939e+02   -2.17503e+02    0.00000e+00

           Step           Time
      478820000   957640.00000

   Energies (kJ/mol)
        G96Bond       G96Angle    Proper Dih.  Improper Dih.          LJ-14
    2.40278e+03    3.53138e+03    2.83812e+03    1.11578e+03   -3.03298e+02
     Coulomb-14        LJ (SR)  Disper. corr.   Coulomb (SR)   Coul. recip.
    2.78325e+04    5.93140e+04   -4.34843e+03   -4.99000e+05    2.90096e+03
      Potential    Kinetic En.   Total Energy  Conserved En.    Temperature
   -4.03717e+05    7.19765e+04   -3.31740e+05    1.05250e+08    2.98592e+02
 Pres. DC (bar) Pressure (bar)   Constr. rmsd
   -2.46119e+02   -4.91943e+01    0.00000e+00

           Step           Time
      478825000   957650.00000

   Energies (kJ/mol)
        G96Bond       G96Angle    Proper Dih.  Improper Dih.          LJ-14
    2.28238e+03    3.51381e+03    2.77390e+03    1.14330e+03   -2.73021e+02
     Coulomb-14        LJ (SR)  Disper. corr.   Coulomb (SR)   Coul. recip.
    2.80008e+04    6.09558e+04   -4.40949e+03   -5.01950e+05    2.86379e+03
      Potential    Kinetic En.   Total Energy  Conserved En.    Temperature
   -4.05098e+05    7.26065e+04   -3.32492e+05    1.05252e+08    3.01206e+02
 Pres. DC (bar) Pressure (bar)   Constr. rmsd
   -2.53071e+02    5.38951e+02    0.00000e+00

           Step           Time
      478830000   957660.00000

   Energies (kJ/mol)
        G96Bond       G96Angle    Proper Dih.  Improper Dih.          LJ-14
    2.37063e+03    3.71896e+03    2.72439e+03    1.10147e+03   -2.88842e+02
     Coulomb-14        LJ (SR)  Disper. corr.   Coulomb (SR)   Coul. recip.
    2.77795e+04    5.76054e+04   -4.32840e+03   -4.96497e+05    3.02630e+03
      Potential    Kinetic En.   Total Energy  Conserved En.    Temperature
   -4.02787e+05    7.25817e+04   -3.30206e+05    1.05254e+08    3.01103e+02
 Pres. DC (bar) Pressure (bar)   Constr. rmsd
   -2.43860e+02   -2.32858e+02    0.00000e+00

           Step           Time
      478835000   957670.00000

   Energies (kJ/mol)
        G96Bond       G96Angle    Proper Dih.  Improper Dih.          LJ-14
    2.33555e+03    3.73715e+03    2.66799e+03    1.14316e+03   -2.65705e+02
     Coulomb-14        LJ (SR)  Disper. corr.   Coulomb (SR)   Coul. recip.
    2.79810e+04    5.93546e+04   -4.31747e+03   -4.98153e+05    3.01884e+03
      Potential    Kinetic En.   Total Energy  Conserved En.    Temperature
   -4.02498e+05    7.25188e+04   -3.29979e+05    1.05255e+08    3.00842e+02
 Pres. DC (bar) Pressure (bar)   Constr. rmsd
   -2.42631e+02    6.73193e+01    0.00000e+00

           Step           Time
      478840000   957680.00000

   Energies (kJ/mol)
        G96Bond       G96Angle    Proper Dih.  Improper Dih.          LJ-14
    2.25784e+03    3.62592e+03    2.76168e+03    1.06701e+03   -2.48596e+02
     Coulomb-14        LJ (SR)  Disper. corr.   Coulomb (SR)   Coul. recip.
    2.77979e+04    5.97578e+04   -4.35874e+03   -4.98856e+05    2.89738e+03
      Potential    Kinetic En.   Total Energy  Conserved En.    Temperature
   -4.03297e+05    7.14005e+04   -3.31897e+05    1.05255e+08    2.96203e+02
 Pres. DC (bar) Pressure (bar)   Constr. rmsd
   -2.47286e+02    3.11948e+02    0.00000e+00

           Step           Time
      478845000   957690.00000

   Energies (kJ/mol)
        G96Bond       G96Angle    Proper Dih.  Improper Dih.          LJ-14
    2.34757e+03    3.65964e+03    2.79192e+03    9.89381e+02   -2.97211e+02
     Coulomb-14        LJ (SR)  Disper. corr.   Coulomb (SR)   Coul. recip.
    2.77653e+04    5.85484e+04   -4.32878e+03   -4.97300e+05    2.90273e+03
      Potential    Kinetic En.   Total Energy  Conserved En.    Temperature
   -4.02921e+05    7.23213e+04   -3.30599e+05    1.05255e+08    3.00023e+02
 Pres. DC (bar) Pressure (bar)   Constr. rmsd
   -2.43903e+02    8.99949e+00    0.00000e+00

           Step           Time
      478850000   957700.00000

   Energies (kJ/mol)
        G96Bond       G96Angle    Proper Dih.  Improper Dih.          LJ-14
    2.26790e+03    3.87644e+03    2.75411e+03    1.16864e+03   -3.48488e+02
     Coulomb-14        LJ (SR)  Disper. corr.   Coulomb (SR)   Coul. recip.
    2.78849e+04    5.91422e+04   -4.28998e+03   -4.98115e+05    3.11993e+03
      Potential    Kinetic En.   Total Energy  Conserved En.    Temperature
   -4.02539e+05    7.31359e+04   -3.29403e+05    1.05256e+08    3.03402e+02
 Pres. DC (bar) Pressure (bar)   Constr. rmsd
   -2.39555e+02    7.58422e+00    0.00000e+00

           Step           Time
      478855000   957710.00000

   Energies (kJ/mol)
        G96Bond       G96Angle    Proper Dih.  Improper Dih.          LJ-14
    2.44155e+03    3.69470e+03    2.73907e+03    1.14623e+03   -3.16861e+02
     Coulomb-14        LJ (SR)  Disper. corr.   Coulomb (SR)   Coul. recip.
    2.80983e+04    5.90570e+04   -4.31022e+03   -4.97738e+05    3.00426e+03
      Potential    Kinetic En.   Total Energy  Conserved En.    Temperature
   -4.02184e+05    7.23127e+04   -3.29871e+05    1.05257e+08    2.99987e+02
 Pres. DC (bar) Pressure (bar)   Constr. rmsd
   -2.41817e+02   -1.46463e+02    0.00000e+00

           Step           Time
      478860000   957720.00000

   Energies (kJ/mol)
        G96Bond       G96Angle    Proper Dih.  Improper Dih.          LJ-14
    2.44948e+03    3.55725e+03    2.91001e+03    1.19378e+03   -3.01677e+02
     Coulomb-14        LJ (SR)  Disper. corr.   Coulomb (SR)   Coul. recip.
    2.79886e+04    5.92088e+04   -4.33765e+03   -4.98549e+05    3.03570e+03
      Potential    Kinetic En.   Total Energy  Conserved En.    Temperature
   -4.02845e+05    7.17991e+04   -3.31046e+05    1.05257e+08    2.97856e+02
 Pres. DC (bar) Pressure (bar)   Constr. rmsd
   -2.44902e+02    2.40656e+02    0.00000e+00

           Step           Time
      478865000   957730.00000

   Energies (kJ/mol)
        G96Bond       G96Angle    Proper Dih.  Improper Dih.          LJ-14
    2.26739e+03    3.68826e+03    2.82697e+03    1.08131e+03   -2.85693e+02
     Coulomb-14        LJ (SR)  Disper. corr.   Coulomb (SR)   Coul. recip.
    2.79562e+04    5.82297e+04   -4.33290e+03   -4.97796e+05    2.99929e+03
      Potential    Kinetic En.   Total Energy  Conserved En.    Temperature
   -4.03366e+05    7.16188e+04   -3.31747e+05    1.05257e+08    2.97108e+02
 Pres. DC (bar) Pressure (bar)   Constr. rmsd
   -2.44366e+02   -5.17917e+01    0.00000e+00

           Step           Time
      478870000   957740.00000

   Energies (kJ/mol)
        G96Bond       G96Angle    Proper Dih.  Improper Dih.          LJ-14
    2.29182e+03    3.47385e+03    2.76100e+03    1.10427e+03   -2.63561e+02
     Coulomb-14        LJ (SR)  Disper. corr.   Coulomb (SR)   Coul. recip.
    2.79571e+04    5.77562e+04   -4.24954e+03   -4.96313e+05    3.04231e+03
      Potential    Kinetic En.   Total Energy  Conserved En.    Temperature
   -4.02440e+05    7.24141e+04   -3.30026e+05    1.05259e+08    3.00408e+02
 Pres. DC (bar) Pressure (bar)   Constr. rmsd
   -2.35065e+02   -3.74776e+02    0.00000e+00

           Step           Time
      478875000   957750.00000

   Energies (kJ/mol)
        G96Bond       G96Angle    Proper Dih.  Improper Dih.          LJ-14
    2.19797e+03    3.68807e+03    2.78194e+03    1.11057e+03   -2.54724e+02
     Coulomb-14        LJ (SR)  Disper. corr.   Coulomb (SR)   Coul. recip.
    2.81324e+04    5.75572e+04   -4.33430e+03   -4.96471e+05    2.90414e+03
      Potential    Kinetic En.   Total Energy  Conserved En.    Temperature
   -4.02688e+05    7.14047e+04   -3.31283e+05    1.05262e+08    2.96220e+02
 Pres. DC (bar) Pressure (bar)   Constr. rmsd
   -2.44524e+02    1.17956e+02    0.00000e+00

           Step           Time
      478880000   957760.00000

   Energies (kJ/mol)
        G96Bond       G96Angle    Proper Dih.  Improper Dih.          LJ-14
    2.50427e+03    3.47234e+03    2.81555e+03    1.08227e+03   -2.86439e+02
     Coulomb-14        LJ (SR)  Disper. corr.   Coulomb (SR)   Coul. recip.
    2.81736e+04    5.87891e+04   -4.27871e+03   -4.97187e+05    3.05296e+03
      Potential    Kinetic En.   Total Energy  Conserved En.    Temperature
   -4.01862e+05    7.21588e+04   -3.29703e+05    1.05263e+08    2.99348e+02
 Pres. DC (bar) Pressure (bar)   Constr. rmsd
   -2.38300e+02   -1.89877e+02    0.00000e+00

           Step           Time
      478885000   957770.00000

   Energies (kJ/mol)
        G96Bond       G96Angle    Proper Dih.  Improper Dih.          LJ-14
    2.24105e+03    3.68964e+03    2.78258e+03    1.16721e+03   -2.73155e+02
     Coulomb-14        LJ (SR)  Disper. corr.   Coulomb (SR)   Coul. recip.
    2.80868e+04    5.90096e+04   -4.34327e+03   -4.99726e+05    2.95535e+03
      Potential    Kinetic En.   Total Energy  Conserved En.    Temperature
   -4.04410e+05    7.28776e+04   -3.31533e+05    1.05265e+08    3.02330e+02
 Pres. DC (bar) Pressure (bar)   Constr. rmsd
   -2.45536e+02    1.89767e+02    0.00000e+00

           Step           Time
      478890000   957780.00000

   Energies (kJ/mol)
        G96Bond       G96Angle    Proper Dih.  Improper Dih.          LJ-14
    2.22559e+03    3.69114e+03    2.75824e+03    1.06751e+03   -3.29363e+02
     Coulomb-14        LJ (SR)  Disper. corr.   Coulomb (SR)   Coul. recip.
    2.78653e+04    5.91363e+04   -4.32823e+03   -4.99427e+05    2.97357e+03
      Potential    Kinetic En.   Total Energy  Conserved En.    Temperature
   -4.04367e+05    7.23086e+04   -3.32059e+05    1.05265e+08    2.99970e+02
 Pres. DC (bar) Pressure (bar)   Constr. rmsd
   -2.43840e+02   -1.94983e+02    0.00000e+00

           Step           Time
      478895000   957790.00000

   Energies (kJ/mol)
        G96Bond       G96Angle    Proper Dih.  Improper Dih.          LJ-14
    2.24046e+03    3.52591e+03    2.74162e+03    1.09221e+03   -2.38483e+02
     Coulomb-14        LJ (SR)  Disper. corr.   Coulomb (SR)   Coul. recip.
    2.81625e+04    5.76197e+04   -4.32393e+03   -4.95281e+05    3.01591e+03
      Potential    Kinetic En.   Total Energy  Conserved En.    Temperature
   -4.01446e+05    7.14440e+04   -3.30002e+05    1.05266e+08    2.96383e+02
 Pres. DC (bar) Pressure (bar)   Constr. rmsd
   -2.43356e+02    1.10110e+02    0.00000e+00

           Step           Time
      478900000   957800.00000

   Energies (kJ/mol)
        G96Bond       G96Angle    Proper Dih.  Improper Dih.          LJ-14
    2.25011e+03    3.69641e+03    2.69776e+03    1.09112e+03   -3.85200e+02
     Coulomb-14        LJ (SR)  Disper. corr.   Coulomb (SR)   Coul. recip.
    2.79990e+04    5.77622e+04   -4.31747e+03   -4.96789e+05    2.95466e+03
      Potential    Kinetic En.   Total Energy  Conserved En.    Temperature
   -4.03041e+05    7.21459e+04   -3.30895e+05    1.05267e+08    2.99295e+02
 Pres. DC (bar) Pressure (bar)   Constr. rmsd
   -2.42631e+02   -1.76273e+02    0.00000e+00

           Step           Time
      478905000   957810.00000

   Energies (kJ/mol)
        G96Bond       G96Angle    Proper Dih.  Improper Dih.          LJ-14
    2.37928e+03    3.52276e+03    2.80092e+03    1.12600e+03   -2.82895e+02
     Coulomb-14        LJ (SR)  Disper. corr.   Coulomb (SR)   Coul. recip.
    2.79616e+04    5.90961e+04   -4.32285e+03   -4.99255e+05    2.95072e+03
      Potential    Kinetic En.   Total Energy  Conserved En.    Temperature
   -4.04023e+05    7.16935e+04   -3.32330e+05    1.05268e+08    2.97418e+02
 Pres. DC (bar) Pressure (bar)   Constr. rmsd
   -2.43235e+02   -1.67094e+01    0.00000e+00

           Step           Time
      478910000   957820.00000

   Energies (kJ/mol)
        G96Bond       G96Angle    Proper Dih.  Improper Dih.          LJ-14
    2.49038e+03    3.62658e+03    2.67711e+03    1.04182e+03   -2.73782e+02
     Coulomb-14        LJ (SR)  Disper. corr.   Coulomb (SR)   Coul. recip.
    2.78231e+04    5.85368e+04   -4.32040e+03   -4.97465e+05    3.00672e+03
      Potential    Kinetic En.   Total Energy  Conserved En.    Temperature
   -4.02857e+05    7.19293e+04   -3.30928e+05    1.05269e+08    2.98396e+02
 Pres. DC (bar) Pressure (bar)   Constr. rmsd
   -2.42960e+02    2.81013e+01    0.00000e+00

           Step           Time
      478915000   957830.00000

   Energies (kJ/mol)
        G96Bond       G96Angle    Proper Dih.  Improper Dih.          LJ-14
    2.28180e+03    3.68564e+03    2.79877e+03    1.06932e+03   -3.04852e+02
     Coulomb-14        LJ (SR)  Disper. corr.   Coulomb (SR)   Coul. recip.
    2.79852e+04    5.80984e+04   -4.27660e+03   -4.97282e+05    3.12673e+03
      Potential    Kinetic En.   Total Energy  Conserved En.    Temperature
   -4.02818e+05    7.25807e+04   -3.30237e+05    1.05270e+08    3.01099e+02
 Pres. DC (bar) Pressure (bar)   Constr. rmsd
   -2.38065e+02   -4.16017e+02    0.00000e+00

           Step           Time
      478920000   957840.00000

   Energies (kJ/mol)
        G96Bond       G96Angle    Proper Dih.  Improper Dih.          LJ-14
    2.50020e+03    3.65655e+03    2.79121e+03    1.14012e+03   -2.92773e+02
     Coulomb-14        LJ (SR)  Disper. corr.   Coulomb (SR)   Coul. recip.
    2.76904e+04    5.93216e+04   -4.35926e+03   -4.98446e+05    2.91203e+03
      Potential    Kinetic En.   Total Energy  Conserved En.    Temperature
   -4.03086e+05    7.20560e+04   -3.31030e+05    1.05272e+08    2.98922e+02
 Pres. DC (bar) Pressure (bar)   Constr. rmsd
   -2.47344e+02    5.15160e+01    0.00000e+00

           Step           Time
      478925000   957850.00000

   Energies (kJ/mol)
        G96Bond       G96Angle    Proper Dih.  Improper Dih.          LJ-14
    2.31969e+03    3.74116e+03    2.67430e+03    1.12305e+03   -3.02215e+02
     Coulomb-14        LJ (SR)  Disper. corr.   Coulomb (SR)   Coul. recip.
    2.80611e+04    5.89377e+04   -4.33415e+03   -4.98110e+05    2.99170e+03
      Potential    Kinetic En.   Total Energy  Conserved En.    Temperature
   -4.02897e+05    7.25217e+04   -3.30376e+05    1.05274e+08    3.00854e+02
 Pres. DC (bar) Pressure (bar)   Constr. rmsd
   -2.44507e+02    8.68746e+01    0.00000e+00

           Step           Time
      478930000   957860.00000

   Energies (kJ/mol)
        G96Bond       G96Angle    Proper Dih.  Improper Dih.          LJ-14
    2.36566e+03    3.70191e+03    2.77634e+03    1.07002e+03   -3.31042e+02
     Coulomb-14        LJ (SR)  Disper. corr.   Coulomb (SR)   Coul. recip.
    2.78524e+04    5.78405e+04   -4.28268e+03   -4.96406e+05    3.01696e+03
      Potential    Kinetic En.   Total Energy  Conserved En.    Temperature
   -4.02396e+05    7.21007e+04   -3.30295e+05    1.05275e+08    2.99108e+02
 Pres. DC (bar) Pressure (bar)   Constr. rmsd
   -2.38741e+02   -3.84137e+02    0.00000e+00

           Step           Time
      478935000   957870.00000

   Energies (kJ/mol)
        G96Bond       G96Angle    Proper Dih.  Improper Dih.          LJ-14
    2.35801e+03    3.71930e+03    2.74554e+03    1.07017e+03   -3.71152e+02
     Coulomb-14        LJ (SR)  Disper. corr.   Coulomb (SR)   Coul. recip.
    2.78017e+04    5.86129e+04   -4.29265e+03   -4.98173e+05    3.01789e+03
      Potential    Kinetic En.   Total Energy  Conserved En.    Temperature
   -4.03511e+05    7.18647e+04   -3.31647e+05    1.05275e+08    2.98128e+02
 Pres. DC (bar) Pressure (bar)   Constr. rmsd
   -2.39853e+02   -2.86601e+02    0.00000e+00

           Step           Time
      478940000   957880.00000

   Energies (kJ/mol)
        G96Bond       G96Angle    Proper Dih.  Improper Dih.          LJ-14
    2.23113e+03    3.83501e+03    2.80491e+03    1.09387e+03   -4.05526e+02
     Coulomb-14        LJ (SR)  Disper. corr.   Coulomb (SR)   Coul. recip.
    2.81247e+04    5.77579e+04   -4.30923e+03   -4.96493e+05    3.02803e+03
      Potential    Kinetic En.   Total Energy  Conserved En.    Temperature
   -4.02332e+05    7.23865e+04   -3.29946e+05    1.05276e+08    3.00293e+02
 Pres. DC (bar) Pressure (bar)   Constr. rmsd
   -2.41707e+02   -2.42502e+02    0.00000e+00

           Step           Time
      478945000   957890.00000

   Energies (kJ/mol)
        G96Bond       G96Angle    Proper Dih.  Improper Dih.          LJ-14
    2.26267e+03    3.63267e+03    2.76973e+03    1.09090e+03   -2.75669e+02
     Coulomb-14        LJ (SR)  Disper. corr.   Coulomb (SR)   Coul. recip.
    2.81888e+04    6.05825e+04   -4.39102e+03   -5.01810e+05    2.89891e+03
      Potential    Kinetic En.   Total Energy  Conserved En.    Temperature
   -4.05051e+05    7.25513e+04   -3.32499e+05    1.05277e+08    3.00977e+02
 Pres. DC (bar) Pressure (bar)   Constr. rmsd
   -2.50958e+02    4.72219e+02    0.00000e+00

           Step           Time
      478950000   957900.00000

   Energies (kJ/mol)
        G96Bond       G96Angle    Proper Dih.  Improper Dih.          LJ-14
    2.30721e+03    3.88475e+03    2.79109e+03    1.08894e+03   -3.17577e+02
     Coulomb-14        LJ (SR)  Disper. corr.   Coulomb (SR)   Coul. recip.
    2.79474e+04    5.88241e+04   -4.34906e+03   -4.98934e+05    2.95591e+03
      Potential    Kinetic En.   Total Energy  Conserved En.    Temperature
   -4.03801e+05    7.20348e+04   -3.31766e+05    1.05278e+08    2.98834e+02
 Pres. DC (bar) Pressure (bar)   Constr. rmsd
   -2.46190e+02    5.03303e+01    0.00000e+00

           Step           Time
      478955000   957910.00000

   Energies (kJ/mol)
        G96Bond       G96Angle    Proper Dih.  Improper Dih.          LJ-14
    2.41000e+03    3.89084e+03    2.74502e+03    1.08431e+03   -3.88893e+02
     Coulomb-14        LJ (SR)  Disper. corr.   Coulomb (SR)   Coul. recip.
    2.81318e+04    5.77089e+04   -4.28563e+03   -4.95946e+05    3.01962e+03
      Potential    Kinetic En.   Total Energy  Conserved En.    Temperature
   -4.01629e+05    7.24028e+04   -3.29227e+05    1.05279e+08    3.00361e+02
 Pres. DC (bar) Pressure (bar)   Constr. rmsd
   -2.39070e+02   -4.68045e+02    0.00000e+00

           Step           Time
      478960000   957920.00000

   Energies (kJ/mol)
        G96Bond       G96Angle    Proper Dih.  Improper Dih.          LJ-14
    2.22777e+03    3.65254e+03    2.72679e+03    1.11779e+03   -2.44024e+02
     Coulomb-14        LJ (SR)  Disper. corr.   Coulomb (SR)   Coul. recip.
    2.82187e+04    5.92400e+04   -4.33770e+03   -4.99441e+05    2.88864e+03
      Potential    Kinetic En.   Total Energy  Conserved En.    Temperature
   -4.03950e+05    7.27054e+04   -3.31245e+05    1.05280e+08    3.01616e+02
 Pres. DC (bar) Pressure (bar)   Constr. rmsd
   -2.44907e+02   -5.96141e+01    0.00000e+00

           Step           Time
      478965000   957930.00000

   Energies (kJ/mol)
        G96Bond       G96Angle    Proper Dih.  Improper Dih.          LJ-14
    2.25995e+03    3.65558e+03    2.90377e+03    1.10542e+03   -2.77188e+02
     Coulomb-14        LJ (SR)  Disper. corr.   Coulomb (SR)   Coul. recip.
    2.80482e+04    5.99493e+04   -4.33082e+03   -5.00521e+05    2.91140e+03
      Potential    Kinetic En.   Total Energy  Conserved En.    Temperature
   -4.04295e+05    7.24507e+04   -3.31845e+05    1.05282e+08    3.00559e+02
 Pres. DC (bar) Pressure (bar)   Constr. rmsd
   -2.44132e+02    2.59105e+02    0.00000e+00

           Step           Time
      478970000   957940.00000

   Energies (kJ/mol)
        G96Bond       G96Angle    Proper Dih.  Improper Dih.          LJ-14
    2.47227e+03    3.64520e+03    2.82369e+03    9.85984e+02   -2.85364e+02
     Coulomb-14        LJ (SR)  Disper. corr.   Coulomb (SR)   Coul. recip.
    2.81439e+04    5.89762e+04   -4.33770e+03   -4.99107e+05    3.01266e+03
      Potential    Kinetic En.   Total Energy  Conserved En.    Temperature
   -4.03671e+05    7.23422e+04   -3.31329e+05    1.05283e+08    3.00109e+02
 Pres. DC (bar) Pressure (bar)   Constr. rmsd
   -2.44907e+02    6.69128e+01    0.00000e+00

           Step           Time
      478975000   957950.00000

   Energies (kJ/mol)
        G96Bond       G96Angle    Proper Dih.  Improper Dih.          LJ-14
    2.49874e+03    3.76047e+03    2.76929e+03    1.13658e+03   -3.10032e+02
     Coulomb-14        LJ (SR)  Disper. corr.   Coulomb (SR)   Coul. recip.
    2.80617e+04    5.74716e+04   -4.28008e+03   -4.94460e+05    3.05137e+03
      Potential    Kinetic En.   Total Energy  Conserved En.    Temperature
   -4.00300e+05    7.23324e+04   -3.27968e+05    1.05283e+08    3.00069e+02
 Pres. DC (bar) Pressure (bar)   Constr. rmsd
   -2.38452e+02   -1.74969e+02    0.00000e+00

           Step           Time
      478980000   957960.00000

   Energies (kJ/mol)
        G96Bond       G96Angle    Proper Dih.  Improper Dih.          LJ-14
    2.38821e+03    3.71283e+03    2.84932e+03    1.05405e+03   -3.32618e+02
     Coulomb-14        LJ (SR)  Disper. corr.   Coulomb (SR)   Coul. recip.
    2.79262e+04    5.87591e+04   -4.37230e+03   -4.99721e+05    3.00721e+03
      Potential    Kinetic En.   Total Energy  Conserved En.    Temperature
   -4.04729e+05    7.20291e+04   -3.32700e+05    1.05284e+08    2.98810e+02
 Pres. DC (bar) Pressure (bar)   Constr. rmsd
   -2.48825e+02    9.52023e+01    0.00000e+00

           Step           Time
      478985000   957970.00000

   Energies (kJ/mol)
        G96Bond       G96Angle    Proper Dih.  Improper Dih.          LJ-14
    2.46326e+03    3.57341e+03    2.76867e+03    1.08779e+03   -3.49926e+02
     Coulomb-14        LJ (SR)  Disper. corr.   Coulomb (SR)   Coul. recip.
    2.81440e+04    5.88306e+04   -4.35433e+03   -4.98767e+05    2.95218e+03
      Potential    Kinetic En.   Total Energy  Conserved En.    Temperature
   -4.03651e+05    7.19203e+04   -3.31731e+05    1.05285e+08    2.98359e+02
 Pres. DC (bar) Pressure (bar)   Constr. rmsd
   -2.46786e+02   -1.49773e+02    0.00000e+00

           Step           Time
      478990000   957980.00000

   Energies (kJ/mol)
        G96Bond       G96Angle    Proper Dih.  Improper Dih.          LJ-14
    2.25955e+03    3.45320e+03    2.79287e+03    1.10608e+03   -2.89411e+02
     Coulomb-14        LJ (SR)  Disper. corr.   Coulomb (SR)   Coul. recip.
    2.81568e+04    5.74662e+04   -4.33207e+03   -4.97087e+05    3.08452e+03
      Potential    Kinetic En.   Total Energy  Conserved En.    Temperature
   -4.03390e+05    7.27454e+04   -3.30644e+05    1.05285e+08    3.01782e+02
 Pres. DC (bar) Pressure (bar)   Constr. rmsd
   -2.44273e+02   -4.47429e+02    0.00000e+00

           Step           Time
      478995000   957990.00000

   Energies (kJ/mol)
        G96Bond       G96Angle    Proper Dih.  Improper Dih.          LJ-14
    2.34446e+03    3.72229e+03    2.80318e+03    1.08930e+03   -3.10447e+02
     Coulomb-14        LJ (SR)  Disper. corr.   Coulomb (SR)   Coul. recip.
    2.79478e+04    5.78912e+04   -4.32842e+03   -4.96772e+05    3.02596e+03
      Potential    Kinetic En.   Total Energy  Conserved En.    Temperature
   -4.02586e+05    7.21332e+04   -3.30453e+05    1.05286e+08    2.99242e+02
 Pres. DC (bar) Pressure (bar)   Constr. rmsd
   -2.43862e+02   -1.69647e+02    0.00000e+00

           Step           Time
      479000000   958000.00000

   Energies (kJ/mol)
        G96Bond       G96Angle    Proper Dih.  Improper Dih.          LJ-14
    2.35594e+03    3.74604e+03    2.83266e+03    1.05989e+03   -3.02496e+02
     Coulomb-14        LJ (SR)  Disper. corr.   Coulomb (SR)   Coul. recip.
    2.80285e+04    5.98722e+04   -4.31629e+03   -4.99521e+05    3.04763e+03
      Potential    Kinetic En.   Total Energy  Conserved En.    Temperature
   -4.03197e+05    7.20030e+04   -3.31194e+05    1.05287e+08    2.98702e+02
 Pres. DC (bar) Pressure (bar)   Constr. rmsd
   -2.42499e+02    1.16734e+02    0.00000e+00

           Step           Time
      479005000   958010.00000

   Energies (kJ/mol)
        G96Bond       G96Angle    Proper Dih.  Improper Dih.          LJ-14
    2.25805e+03    3.46293e+03    2.82824e+03    1.10147e+03   -3.40582e+02
     Coulomb-14        LJ (SR)  Disper. corr.   Coulomb (SR)   Coul. recip.
    2.80922e+04    5.92419e+04   -4.32384e+03   -4.98366e+05    3.04092e+03
      Potential    Kinetic En.   Total Energy  Conserved En.    Temperature
   -4.03005e+05    7.28096e+04   -3.30195e+05    1.05287e+08    3.02048e+02
 Pres. DC (bar) Pressure (bar)   Constr. rmsd
   -2.43347e+02   -2.28959e+00    0.00000e+00

           Step           Time
      479010000   958020.00000

   Energies (kJ/mol)
        G96Bond       G96Angle    Proper Dih.  Improper Dih.          LJ-14
    2.44358e+03    3.58701e+03    2.80747e+03    1.14220e+03   -3.14137e+02
     Coulomb-14        LJ (SR)  Disper. corr.   Coulomb (SR)   Coul. recip.
    2.80279e+04    5.85426e+04   -4.31217e+03   -4.97949e+05    3.01006e+03
      Potential    Kinetic En.   Total Energy  Conserved En.    Temperature
   -4.03014e+05    7.28122e+04   -3.30202e+05    1.05288e+08    3.02059e+02
 Pres. DC (bar) Pressure (bar)   Constr. rmsd
   -2.42037e+02   -1.79689e+02    0.00000e+00

           Step           Time
      479015000   958030.00000

   Energies (kJ/mol)
        G96Bond       G96Angle    Proper Dih.  Improper Dih.          LJ-14
    2.38205e+03    3.69925e+03    2.86998e+03    1.04615e+03   -2.62038e+02
     Coulomb-14        LJ (SR)  Disper. corr.   Coulomb (SR)   Coul. recip.
    2.79725e+04    5.98834e+04   -4.36856e+03   -4.99709e+05    3.03686e+03
      Potential    Kinetic En.   Total Energy  Conserved En.    Temperature
   -4.03449e+05    7.29008e+04   -3.30548e+05    1.05290e+08    3.02426e+02
 Pres. DC (bar) Pressure (bar)   Constr. rmsd
   -2.48400e+02    4.00243e+02    0.00000e+00

           Step           Time
      479020000   958040.00000

   Energies (kJ/mol)
        G96Bond       G96Angle    Proper Dih.  Improper Dih.          LJ-14
    2.20286e+03    3.60248e+03    2.76050e+03    1.09999e+03   -3.34925e+02
     Coulomb-14        LJ (SR)  Disper. corr.   Coulomb (SR)   Coul. recip.
    2.80029e+04    5.74003e+04   -4.30886e+03   -4.96392e+05    2.90968e+03
      Potential    Kinetic En.   Total Energy  Conserved En.    Temperature
   -4.03058e+05    7.25681e+04   -3.30489e+05    1.05292e+08    3.01046e+02
 Pres. DC (bar) Pressure (bar)   Constr. rmsd
   -2.41665e+02   -1.40980e+02    0.00000e+00

           Step           Time
      479025000   958050.00000

   Energies (kJ/mol)
        G96Bond       G96Angle    Proper Dih.  Improper Dih.          LJ-14
    2.24110e+03    3.58266e+03    2.76200e+03    1.02678e+03   -3.82974e+02
     Coulomb-14        LJ (SR)  Disper. corr.   Coulomb (SR)   Coul. recip.
    2.82837e+04    5.92678e+04   -4.35809e+03   -4.99940e+05    2.99190e+03
      Potential    Kinetic En.   Total Energy  Conserved En.    Temperature
   -4.04525e+05    7.26900e+04   -3.31835e+05    1.05293e+08    3.01552e+02
 Pres. DC (bar) Pressure (bar)   Constr. rmsd
   -2.47212e+02    1.77040e+01    0.00000e+00

           Step           Time
      479030000   958060.00000

   Energies (kJ/mol)
        G96Bond       G96Angle    Proper Dih.  Improper Dih.          LJ-14
    2.31008e+03    3.39762e+03    2.89872e+03    1.07985e+03   -3.25191e+02
     Coulomb-14        LJ (SR)  Disper. corr.   Coulomb (SR)   Coul. recip.
    2.81093e+04    6.06651e+04   -4.35114e+03   -5.01564e+05    3.00299e+03
      Potential    Kinetic En.   Total Energy  Conserved En.    Temperature
   -4.04777e+05    7.21760e+04   -3.32601e+05    1.05295e+08    2.99420e+02
 Pres. DC (bar) Pressure (bar)   Constr. rmsd
   -2.46425e+02    3.01126e+02    0.00000e+00

           Step           Time
      479035000   958070.00000

   Energies (kJ/mol)
        G96Bond       G96Angle    Proper Dih.  Improper Dih.          LJ-14
    2.32263e+03    3.89266e+03    2.69426e+03    1.15532e+03   -3.12621e+02
     Coulomb-14        LJ (SR)  Disper. corr.   Coulomb (SR)   Coul. recip.
    2.81425e+04    5.79111e+04   -4.32770e+03   -4.97205e+05    2.98564e+03
      Potential    Kinetic En.   Total Energy  Conserved En.    Temperature
   -4.02741e+05    7.26146e+04   -3.30127e+05    1.05295e+08    3.01239e+02
 Pres. DC (bar) Pressure (bar)   Constr. rmsd
   -2.43780e+02   -8.70636e+01    0.00000e+00

           Step           Time
      479040000   958080.00000

   Energies (kJ/mol)
        G96Bond       G96Angle    Proper Dih.  Improper Dih.          LJ-14
    2.17273e+03    3.85815e+03    2.88389e+03    1.10602e+03   -3.50381e+02
     Coulomb-14        LJ (SR)  Disper. corr.   Coulomb (SR)   Coul. recip.
    2.80872e+04    6.03834e+04   -4.33446e+03   -4.99815e+05    2.99089e+03
      Potential    Kinetic En.   Total Energy  Conserved En.    Temperature
   -4.03018e+05    7.21594e+04   -3.30858e+05    1.05297e+08    2.99351e+02
 Pres. DC (bar) Pressure (bar)   Constr. rmsd
   -2.44542e+02    3.72735e+02    0.00000e+00

           Step           Time
      479045000   958090.00000

   Energies (kJ/mol)
        G96Bond       G96Angle    Proper Dih.  Improper Dih.          LJ-14
    2.38063e+03    3.67501e+03    2.89956e+03    1.04595e+03   -3.02811e+02
     Coulomb-14        LJ (SR)  Disper. corr.   Coulomb (SR)   Coul. recip.
    2.81897e+04    5.96490e+04   -4.33155e+03   -4.99196e+05    3.00279e+03
      Potential    Kinetic En.   Total Energy  Conserved En.    Temperature
   -4.02988e+05    7.24108e+04   -3.30577e+05    1.05297e+08    3.00394e+02
 Pres. DC (bar) Pressure (bar)   Constr. rmsd
   -2.44214e+02    1.14655e+01    0.00000e+00

           Step           Time
      479050000   958100.00000

   Energies (kJ/mol)
        G96Bond       G96Angle    Proper Dih.  Improper Dih.          LJ-14
    2.37260e+03    3.73517e+03    2.73603e+03    1.07184e+03   -3.32396e+02
     Coulomb-14        LJ (SR)  Disper. corr.   Coulomb (SR)   Coul. recip.
    2.80137e+04    5.83407e+04   -4.31397e+03   -4.96984e+05    2.99550e+03
      Potential    Kinetic En.   Total Energy  Conserved En.    Temperature
   -4.02365e+05    7.25345e+04   -3.29830e+05    1.05299e+08    3.00907e+02
 Pres. DC (bar) Pressure (bar)   Constr. rmsd
   -2.42238e+02   -1.78299e+02    0.00000e+00

           Step           Time
      479055000   958110.00000

   Energies (kJ/mol)
        G96Bond       G96Angle    Proper Dih.  Improper Dih.          LJ-14
    2.25779e+03    3.52428e+03    2.76765e+03    1.10206e+03   -2.80539e+02
     Coulomb-14        LJ (SR)  Disper. corr.   Coulomb (SR)   Coul. recip.
    2.81417e+04    5.77845e+04   -4.28675e+03   -4.95858e+05    3.02919e+03
      Potential    Kinetic En.   Total Energy  Conserved En.    Temperature
   -4.01818e+05    7.19800e+04   -3.29838e+05    1.05299e+08    2.98607e+02
 Pres. DC (bar) Pressure (bar)   Constr. rmsd
   -2.39195e+02   -4.35799e+02    0.00000e+00

           Step           Time
      479060000   958120.00000

   Energies (kJ/mol)
        G96Bond       G96Angle    Proper Dih.  Improper Dih.          LJ-14
    2.29787e+03    3.53111e+03    2.75240e+03    1.11302e+03   -3.54725e+02
     Coulomb-14        LJ (SR)  Disper. corr.   Coulomb (SR)   Coul. recip.
    2.80707e+04    5.85468e+04   -4.33240e+03   -4.98738e+05    3.01131e+03
      Potential    Kinetic En.   Total Energy  Conserved En.    Temperature
   -4.04102e+05    7.24610e+04   -3.31641e+05    1.05300e+08    3.00602e+02
 Pres. DC (bar) Pressure (bar)   Constr. rmsd
   -2.44310e+02   -1.15258e+02    0.00000e+00

           Step           Time
      479065000   958130.00000

   Energies (kJ/mol)
        G96Bond       G96Angle    Proper Dih.  Improper Dih.          LJ-14
    2.34536e+03    3.71503e+03    2.74576e+03    1.17638e+03   -3.17802e+02
     Coulomb-14        LJ (SR)  Disper. corr.   Coulomb (SR)   Coul. recip.
    2.80575e+04    5.70162e+04   -4.24820e+03   -4.94466e+05    3.07195e+03
      Potential    Kinetic En.   Total Energy  Conserved En.    Temperature
   -4.00904e+05    7.30191e+04   -3.27884e+05    1.05301e+08    3.02917e+02
 Pres. DC (bar) Pressure (bar)   Constr. rmsd
   -2.34917e+02   -5.12986e+02    0.00000e+00

           Step           Time
      479070000   958140.00000

   Energies (kJ/mol)
        G96Bond       G96Angle    Proper Dih.  Improper Dih.          LJ-14
    2.42047e+03    3.59267e+03    2.83987e+03    1.08166e+03   -2.92304e+02
     Coulomb-14        LJ (SR)  Disper. corr.   Coulomb (SR)   Coul. recip.
    2.82187e+04    5.83461e+04   -4.30737e+03   -4.96823e+05    2.99866e+03
      Potential    Kinetic En.   Total Energy  Conserved En.    Temperature
   -4.01925e+05    7.27614e+04   -3.29163e+05    1.05302e+08    3.01848e+02
 Pres. DC (bar) Pressure (bar)   Constr. rmsd
   -2.41498e+02   -3.50751e+01    0.00000e+00

           Step           Time
      479075000   958150.00000

   Energies (kJ/mol)
        G96Bond       G96Angle    Proper Dih.  Improper Dih.          LJ-14
    2.37636e+03    3.79444e+03    2.72136e+03    1.02946e+03   -3.38640e+02
     Coulomb-14        LJ (SR)  Disper. corr.   Coulomb (SR)   Coul. recip.
    2.80794e+04    5.80161e+04   -4.32045e+03   -4.96020e+05    2.99605e+03
      Potential    Kinetic En.   Total Energy  Conserved En.    Temperature
   -4.01666e+05    7.26762e+04   -3.28989e+05    1.05303e+08    3.01495e+02
 Pres. DC (bar) Pressure (bar)   Constr. rmsd
   -2.42965e+02   -9.94675e+01    0.00000e+00

           Step           Time
      479080000   958160.00000

   Energies (kJ/mol)
        G96Bond       G96Angle    Proper Dih.  Improper Dih.          LJ-14
    2.34463e+03    3.51221e+03    2.76315e+03    1.07827e+03   -3.21898e+02
     Coulomb-14        LJ (SR)  Disper. corr.   Coulomb (SR)   Coul. recip.
    2.82923e+04    5.89958e+04   -4.32966e+03   -4.97971e+05    3.06043e+03
      Potential    Kinetic En.   Total Energy  Conserved En.    Temperature
   -4.02576e+05    7.33391e+04   -3.29237e+05    1.05304e+08    3.04245e+02
 Pres. DC (bar) Pressure (bar)   Constr. rmsd
   -2.44002e+02    2.35660e+02    0.00000e+00

           Step           Time
      479085000   958170.00000

   Energies (kJ/mol)
        G96Bond       G96Angle    Proper Dih.  Improper Dih.          LJ-14
    2.26379e+03    3.55928e+03    2.78642e+03    1.02806e+03   -3.31887e+02
     Coulomb-14        LJ (SR)  Disper. corr.   Coulomb (SR)   Coul. recip.
    2.80508e+04    5.80041e+04   -4.33040e+03   -4.98247e+05    2.92652e+03
      Potential    Kinetic En.   Total Energy  Conserved En.    Temperature
   -4.04290e+05    7.23630e+04   -3.31927e+05    1.05304e+08    3.00196e+02
 Pres. DC (bar) Pressure (bar)   Constr. rmsd
   -2.44085e+02   -2.05799e+02    0.00000e+00

           Step           Time
      479090000   958180.00000

   Energies (kJ/mol)
        G96Bond       G96Angle    Proper Dih.  Improper Dih.          LJ-14
    2.42345e+03    3.61571e+03    2.71363e+03    1.10572e+03   -2.57687e+02
     Coulomb-14        LJ (SR)  Disper. corr.   Coulomb (SR)   Coul. recip.
    2.80705e+04    6.00048e+04   -4.38216e+03   -5.00902e+05    2.90398e+03
      Potential    Kinetic En.   Total Energy  Conserved En.    Temperature
   -4.04704e+05    7.22109e+04   -3.32493e+05    1.05306e+08    2.99564e+02
 Pres. DC (bar) Pressure (bar)   Constr. rmsd
   -2.49947e+02    4.69540e+02    0.00000e+00

           Step           Time
      479095000   958190.00000

   Energies (kJ/mol)
        G96Bond       G96Angle    Proper Dih.  Improper Dih.          LJ-14
    2.27540e+03    3.66421e+03    2.74073e+03    1.03079e+03   -2.93038e+02
     Coulomb-14        LJ (SR)  Disper. corr.   Coulomb (SR)   Coul. recip.
    2.80590e+04    5.95217e+04   -4.31019e+03   -4.99674e+05    3.04579e+03
      Potential    Kinetic En.   Total Energy  Conserved En.    Temperature
   -4.03940e+05    7.28959e+04   -3.31044e+05    1.05306e+08    3.02406e+02
 Pres. DC (bar) Pressure (bar)   Constr. rmsd
   -2.41814e+02   -3.39838e+01    0.00000e+00

           Step           Time
      479100000   958200.00000

   Energies (kJ/mol)
        G96Bond       G96Angle    Proper Dih.  Improper Dih.          LJ-14
    2.25696e+03    3.72333e+03    2.72533e+03    1.13176e+03   -3.28673e+02
     Coulomb-14        LJ (SR)  Disper. corr.   Coulomb (SR)   Coul. recip.
    2.82279e+04    6.02424e+04   -4.33844e+03   -5.00551e+05    3.08174e+03
      Potential    Kinetic En.   Total Energy  Conserved En.    Temperature
   -4.03829e+05    7.22711e+04   -3.31558e+05    1.05307e+08    2.99814e+02
 Pres. DC (bar) Pressure (bar)   Constr. rmsd
   -2.44990e+02    1.98020e+02    0.00000e+00

           Step           Time
      479105000   958210.00000

   Energies (kJ/mol)
        G96Bond       G96Angle    Proper Dih.  Improper Dih.          LJ-14
    2.37684e+03    3.57439e+03    2.74310e+03    1.05625e+03   -3.51247e+02
     Coulomb-14        LJ (SR)  Disper. corr.   Coulomb (SR)   Coul. recip.
    2.82550e+04    5.80776e+04   -4.30132e+03   -4.96723e+05    3.09881e+03
      Potential    Kinetic En.   Total Energy  Conserved En.    Temperature
   -4.02194e+05    7.17761e+04   -3.30418e+05    1.05307e+08    2.97761e+02
 Pres. DC (bar) Pressure (bar)   Constr. rmsd
   -2.40822e+02   -1.91950e+02    0.00000e+00

           Step           Time
      479110000   958220.00000

   Energies (kJ/mol)
        G96Bond       G96Angle    Proper Dih.  Improper Dih.          LJ-14
    2.25596e+03    3.70885e+03    2.71210e+03    1.12709e+03   -3.30974e+02
     Coulomb-14        LJ (SR)  Disper. corr.   Coulomb (SR)   Coul. recip.
    2.81131e+04    5.97437e+04   -4.34500e+03   -5.00840e+05    3.05732e+03
      Potential    Kinetic En.   Total Energy  Conserved En.    Temperature
   -4.04798e+05    7.24459e+04   -3.32352e+05    1.05308e+08    3.00539e+02
 Pres. DC (bar) Pressure (bar)   Constr. rmsd
   -2.45731e+02    3.89022e+01    0.00000e+00

           Step           Time
      479115000   958230.00000

   Energies (kJ/mol)
        G96Bond       G96Angle    Proper Dih.  Improper Dih.          LJ-14
    2.28481e+03    3.62230e+03    2.74471e+03    1.13869e+03   -3.33042e+02
     Coulomb-14        LJ (SR)  Disper. corr.   Coulomb (SR)   Coul. recip.
    2.79628e+04    5.83272e+04   -4.32258e+03   -4.97910e+05    2.97484e+03
      Potential    Kinetic En.   Total Energy  Conserved En.    Temperature
   -4.03510e+05    7.26995e+04   -3.30810e+05    1.05308e+08    3.01592e+02
 Pres. DC (bar) Pressure (bar)   Constr. rmsd
   -2.43205e+02   -1.89731e+02    0.00000e+00

           Step           Time
      479120000   958240.00000

   Energies (kJ/mol)
        G96Bond       G96Angle    Proper Dih.  Improper Dih.          LJ-14
    2.29363e+03    3.56659e+03    2.85124e+03    1.06118e+03   -2.99226e+02
     Coulomb-14        LJ (SR)  Disper. corr.   Coulomb (SR)   Coul. recip.
    2.82092e+04    5.92780e+04   -4.30631e+03   -4.98030e+05    3.03171e+03
      Potential    Kinetic En.   Total Energy  Conserved En.    Temperature
   -4.02344e+05    7.21976e+04   -3.30146e+05    1.05309e+08    2.99509e+02
 Pres. DC (bar) Pressure (bar)   Constr. rmsd
   -2.41380e+02   -5.57302e+01    0.00000e+00

           Step           Time
      479125000   958250.00000

   Energies (kJ/mol)
        G96Bond       G96Angle    Proper Dih.  Improper Dih.          LJ-14
    2.20022e+03    3.53689e+03    2.71254e+03    1.08373e+03   -3.66389e+02
     Coulomb-14        LJ (SR)  Disper. corr.   Coulomb (SR)   Coul. recip.
    2.80763e+04    5.96355e+04   -4.33521e+03   -5.00747e+05    2.98609e+03
      Potential    Kinetic En.   Total Energy  Conserved En.    Temperature
   -4.05217e+05    7.19114e+04   -3.33306e+05    1.05310e+08    2.98322e+02
 Pres. DC (bar) Pressure (bar)   Constr. rmsd
   -2.44627e+02   -9.57510e+01    0.00000e+00

           Step           Time
      479130000   958260.00000

   Energies (kJ/mol)
        G96Bond       G96Angle    Proper Dih.  Improper Dih.          LJ-14
    2.40925e+03    3.68949e+03    2.66331e+03    1.02523e+03   -3.04122e+02
     Coulomb-14        LJ (SR)  Disper. corr.   Coulomb (SR)   Coul. recip.
    2.80274e+04    5.88959e+04   -4.34318e+03   -4.97134e+05    2.93176e+03
      Potential    Kinetic En.   Total Energy  Conserved En.    Temperature
   -4.02139e+05    7.20831e+04   -3.30056e+05    1.05310e+08    2.99034e+02
 Pres. DC (bar) Pressure (bar)   Constr. rmsd
   -2.45526e+02    1.27929e+02    0.00000e+00

           Step           Time
      479135000   958270.00000

   Energies (kJ/mol)
        G96Bond       G96Angle    Proper Dih.  Improper Dih.          LJ-14
    2.26238e+03    3.76879e+03    2.77106e+03    1.12879e+03   -2.92318e+02
     Coulomb-14        LJ (SR)  Disper. corr.   Coulomb (SR)   Coul. recip.
    2.80775e+04    5.71664e+04   -4.35555e+03   -4.96180e+05    2.97041e+03
      Potential    Kinetic En.   Total Energy  Conserved En.    Temperature
   -4.02682e+05    7.33720e+04   -3.29310e+05    1.05310e+08    3.04381e+02
 Pres. DC (bar) Pressure (bar)   Constr. rmsd
   -2.46924e+02   -2.55115e+02    0.00000e+00

           Step           Time
      479140000   958280.00000

   Energies (kJ/mol)
        G96Bond       G96Angle    Proper Dih.  Improper Dih.          LJ-14
    2.35690e+03    3.68697e+03    2.66648e+03    1.01579e+03   -3.09412e+02
     Coulomb-14        LJ (SR)  Disper. corr.   Coulomb (SR)   Coul. recip.
    2.80687e+04    5.84495e+04   -4.31649e+03   -4.98003e+05    2.99079e+03
      Potential    Kinetic En.   Total Energy  Conserved En.    Temperature
   -4.03394e+05    7.14566e+04   -3.31937e+05    1.05311e+08    2.96435e+02
 Pres. DC (bar) Pressure (bar)   Constr. rmsd
   -2.42521e+02   -2.69623e+02    0.00000e+00

           Step           Time
      479145000   958290.00000

   Energies (kJ/mol)
        G96Bond       G96Angle    Proper Dih.  Improper Dih.          LJ-14
    2.31691e+03    3.74155e+03    2.79244e+03    1.18479e+03   -3.76455e+02
     Coulomb-14        LJ (SR)  Disper. corr.   Coulomb (SR)   Coul. recip.
    2.80588e+04    5.84777e+04   -4.32682e+03   -4.98177e+05    2.93768e+03
      Potential    Kinetic En.   Total Energy  Conserved En.    Temperature
   -4.03370e+05    7.18088e+04   -3.31561e+05    1.05312e+08    2.97896e+02
 Pres. DC (bar) Pressure (bar)   Constr. rmsd
   -2.43682e+02   -1.72459e+02    0.00000e+00

           Step           Time
      479150000   958300.00000

   Energies (kJ/mol)
        G96Bond       G96Angle    Proper Dih.  Improper Dih.          LJ-14
    2.31628e+03    3.72057e+03    2.80858e+03    1.09242e+03   -3.02707e+02
     Coulomb-14        LJ (SR)  Disper. corr.   Coulomb (SR)   Coul. recip.
    2.80462e+04    5.68705e+04   -4.27368e+03   -4.95240e+05    3.06350e+03
      Potential    Kinetic En.   Total Energy  Conserved En.    Temperature
   -4.01899e+05    7.30646e+04   -3.28834e+05    1.05313e+08    3.03106e+02
 Pres. DC (bar) Pressure (bar)   Constr. rmsd
   -2.37740e+02   -4.93019e+02    0.00000e+00

           Step           Time
      479155000   958310.00000

   Energies (kJ/mol)
        G96Bond       G96Angle    Proper Dih.  Improper Dih.          LJ-14
    2.29401e+03    3.48211e+03    2.71264e+03    1.03671e+03   -3.11632e+02
     Coulomb-14        LJ (SR)  Disper. corr.   Coulomb (SR)   Coul. recip.
    2.82906e+04    5.92912e+04   -4.33706e+03   -4.99862e+05    3.02344e+03
      Potential    Kinetic En.   Total Energy  Conserved En.    Temperature
   -4.04380e+05    7.16840e+04   -3.32696e+05    1.05314e+08    2.97379e+02
 Pres. DC (bar) Pressure (bar)   Constr. rmsd
   -2.44835e+02   -2.09935e+01    0.00000e+00

           Step           Time
      479160000   958320.00000

   Energies (kJ/mol)
        G96Bond       G96Angle    Proper Dih.  Improper Dih.          LJ-14
    2.29098e+03    3.74220e+03    2.68871e+03    1.09889e+03   -2.57891e+02
     Coulomb-14        LJ (SR)  Disper. corr.   Coulomb (SR)   Coul. recip.
    2.83720e+04    5.82939e+04   -4.32085e+03   -4.97724e+05    2.92886e+03
      Potential    Kinetic En.   Total Energy  Conserved En.    Temperature
   -4.02887e+05    7.23384e+04   -3.30549e+05    1.05314e+08    3.00093e+02
 Pres. DC (bar) Pressure (bar)   Constr. rmsd
   -2.43011e+02   -8.72367e+01    0.00000e+00

           Step           Time
      479165000   958330.00000

   Energies (kJ/mol)
        G96Bond       G96Angle    Proper Dih.  Improper Dih.          LJ-14
    2.27595e+03    3.75454e+03    2.80612e+03    1.09018e+03   -2.94303e+02
     Coulomb-14        LJ (SR)  Disper. corr.   Coulomb (SR)   Coul. recip.
    2.82840e+04    5.93905e+04   -4.34520e+03   -4.98668e+05    2.97378e+03
      Potential    Kinetic En.   Total Energy  Conserved En.    Temperature
   -4.02732e+05    7.24898e+04   -3.30242e+05    1.05316e+08    3.00722e+02
 Pres. DC (bar) Pressure (bar)   Constr. rmsd
   -2.45754e+02    2.34147e+02    0.00000e+00

           Step           Time
      479170000   958340.00000

   Energies (kJ/mol)
        G96Bond       G96Angle    Proper Dih.  Improper Dih.          LJ-14
    2.38749e+03    3.69578e+03    2.88570e+03    1.06741e+03   -3.37031e+02
     Coulomb-14        LJ (SR)  Disper. corr.   Coulomb (SR)   Coul. recip.
    2.83830e+04    5.97236e+04   -4.35552e+03   -4.99346e+05    2.96774e+03
      Potential    Kinetic En.   Total Energy  Conserved En.    Temperature
   -4.02928e+05    7.18935e+04   -3.31035e+05    1.05316e+08    2.98248e+02
 Pres. DC (bar) Pressure (bar)   Constr. rmsd
   -2.46921e+02    2.04027e+02    0.00000e+00

           Step           Time
      479175000   958350.00000

   Energies (kJ/mol)
        G96Bond       G96Angle    Proper Dih.  Improper Dih.          LJ-14
    2.29987e+03    3.98547e+03    2.78616e+03    1.03882e+03   -3.86656e+02
     Coulomb-14        LJ (SR)  Disper. corr.   Coulomb (SR)   Coul. recip.
    2.80364e+04    5.68546e+04   -4.28611e+03   -4.94734e+05    3.04172e+03
      Potential    Kinetic En.   Total Energy  Conserved En.    Temperature
   -4.01364e+05    7.13828e+04   -3.29981e+05    1.05317e+08    2.96129e+02
 Pres. DC (bar) Pressure (bar)   Constr. rmsd
   -2.39123e+02   -5.53749e+02    0.00000e+00

           Step           Time
      479180000   958360.00000

   Energies (kJ/mol)
        G96Bond       G96Angle    Proper Dih.  Improper Dih.          LJ-14
    2.28825e+03    3.73360e+03    2.77415e+03    1.02873e+03   -2.79745e+02
     Coulomb-14        LJ (SR)  Disper. corr.   Coulomb (SR)   Coul. recip.
    2.80852e+04    5.84077e+04   -4.32572e+03   -4.96951e+05    3.03379e+03
      Potential    Kinetic En.   Total Energy  Conserved En.    Temperature
   -4.02205e+05    7.25843e+04   -3.29621e+05    1.05317e+08    3.01114e+02
 Pres. DC (bar) Pressure (bar)   Constr. rmsd
   -2.43558e+02    1.02865e+02    0.00000e+00

           Step           Time
      479185000   958370.00000

   Energies (kJ/mol)
        G96Bond       G96Angle    Proper Dih.  Improper Dih.          LJ-14
    2.27533e+03    3.59843e+03    2.75058e+03    1.10507e+03   -2.74902e+02
     Coulomb-14        LJ (SR)  Disper. corr.   Coulomb (SR)   Coul. recip.
    2.83656e+04    5.75709e+04   -4.26828e+03   -4.96616e+05    3.06948e+03
      Potential    Kinetic En.   Total Energy  Conserved En.    Temperature
   -4.02424e+05    7.24680e+04   -3.29956e+05    1.05318e+08    3.00631e+02
 Pres. DC (bar) Pressure (bar)   Constr. rmsd
   -2.37141e+02   -4.11388e+02    0.00000e+00

           Step           Time
      479190000   958380.00000

   Energies (kJ/mol)
        G96Bond       G96Angle    Proper Dih.  Improper Dih.          LJ-14
    2.27237e+03    3.89184e+03    2.71157e+03    1.07159e+03   -2.37527e+02
     Coulomb-14        LJ (SR)  Disper. corr.   Coulomb (SR)   Coul. recip.
    2.83656e+04    5.97928e+04   -4.35998e+03   -4.99633e+05    2.98067e+03
      Potential    Kinetic En.   Total Energy  Conserved En.    Temperature
   -4.03144e+05    7.22933e+04   -3.30851e+05    1.05318e+08    2.99906e+02
 Pres. DC (bar) Pressure (bar)   Constr. rmsd
   -2.47426e+02    3.44742e+02    0.00000e+00

           Step           Time
      479195000   958390.00000

   Energies (kJ/mol)
        G96Bond       G96Angle    Proper Dih.  Improper Dih.          LJ-14
    2.36920e+03    3.53979e+03    2.73198e+03    1.07365e+03   -3.34197e+02
     Coulomb-14        LJ (SR)  Disper. corr.   Coulomb (SR)   Coul. recip.
    2.83551e+04    6.01561e+04   -4.34916e+03   -5.00111e+05    2.99018e+03
      Potential    Kinetic En.   Total Energy  Conserved En.    Temperature
   -4.03579e+05    7.25013e+04   -3.31077e+05    1.05319e+08    3.00769e+02
 Pres. DC (bar) Pressure (bar)   Constr. rmsd
   -2.46202e+02    1.17032e+02    0.00000e+00

           Step           Time
      479200000   958400.00000

   Energies (kJ/mol)
        G96Bond       G96Angle    Proper Dih.  Improper Dih.          LJ-14
    2.14489e+03    3.48347e+03    2.73889e+03    1.02883e+03   -2.92357e+02
     Coulomb-14        LJ (SR)  Disper. corr.   Coulomb (SR)   Coul. recip.
    2.84947e+04    5.86496e+04   -4.28716e+03   -4.98677e+05    3.06276e+03
      Potential    Kinetic En.   Total Energy  Conserved En.    Temperature
   -4.03653e+05    7.17191e+04   -3.31934e+05    1.05320e+08    2.97524e+02
 Pres. DC (bar) Pressure (bar)   Constr. rmsd
   -2.39240e+02   -1.98025e+02    0.00000e+00

           Step           Time
      479205000   958410.00000

   Energies (kJ/mol)
        G96Bond       G96Angle    Proper Dih.  Improper Dih.          LJ-14
    2.37380e+03    3.59426e+03    2.82195e+03    1.19175e+03   -3.35890e+02
     Coulomb-14        LJ (SR)  Disper. corr.   Coulomb (SR)   Coul. recip.
    2.83251e+04    5.76037e+04   -4.32473e+03   -4.96807e+05    3.01197e+03
      Potential    Kinetic En.   Total Energy  Conserved En.    Temperature
   -4.02545e+05    7.26950e+04   -3.29850e+05    1.05321e+08    3.01573e+02
 Pres. DC (bar) Pressure (bar)   Constr. rmsd
   -2.43446e+02   -1.53872e+02    0.00000e+00

           Step           Time
      479210000   958420.00000

   Energies (kJ/mol)
        G96Bond       G96Angle    Proper Dih.  Improper Dih.          LJ-14
    2.29612e+03    3.68322e+03    2.70589e+03    1.10778e+03   -3.10280e+02
     Coulomb-14        LJ (SR)  Disper. corr.   Coulomb (SR)   Coul. recip.
    2.82417e+04    5.96479e+04   -4.37726e+03   -5.00013e+05    3.00034e+03
      Potential    Kinetic En.   Total Energy  Conserved En.    Temperature
   -4.04017e+05    7.14910e+04   -3.32526e+05    1.05322e+08    2.96578e+02
 Pres. DC (bar) Pressure (bar)   Constr. rmsd
   -2.49389e+02    4.68802e+02    0.00000e+00

           Step           Time
      479215000   958430.00000

   Energies (kJ/mol)
        G96Bond       G96Angle    Proper Dih.  Improper Dih.          LJ-14
    2.23468e+03    3.64381e+03    2.71946e+03    1.07883e+03   -2.49724e+02
     Coulomb-14        LJ (SR)  Disper. corr.   Coulomb (SR)   Coul. recip.
    2.82637e+04    5.92984e+04   -4.35572e+03   -4.99005e+05    2.96876e+03
      Potential    Kinetic En.   Total Energy  Conserved En.    Temperature
   -4.03403e+05    7.23131e+04   -3.31090e+05    1.05323e+08    2.99988e+02
 Pres. DC (bar) Pressure (bar)   Constr. rmsd
   -2.46943e+02    1.46831e+02    0.00000e+00

           Step           Time
      479220000   958440.00000

   Energies (kJ/mol)
        G96Bond       G96Angle    Proper Dih.  Improper Dih.          LJ-14
    2.30932e+03    3.59283e+03    2.65715e+03    1.08564e+03   -3.10183e+02
     Coulomb-14        LJ (SR)  Disper. corr.   Coulomb (SR)   Coul. recip.
    2.82776e+04    5.82613e+04   -4.34080e+03   -4.98336e+05    3.03179e+03
      Potential    Kinetic En.   Total Energy  Conserved En.    Temperature
   -4.03772e+05    7.21973e+04   -3.31575e+05    1.05323e+08    2.99508e+02
 Pres. DC (bar) Pressure (bar)   Constr. rmsd
   -2.45257e+02    7.10311e+01    0.00000e+00

           Step           Time
      479225000   958450.00000

   Energies (kJ/mol)
        G96Bond       G96Angle    Proper Dih.  Improper Dih.          LJ-14
    2.20417e+03    3.74758e+03    2.79524e+03    1.13503e+03   -2.79116e+02
     Coulomb-14        LJ (SR)  Disper. corr.   Coulomb (SR)   Coul. recip.
    2.78645e+04    5.79372e+04   -4.30310e+03   -4.96134e+05    3.00519e+03
      Potential    Kinetic En.   Total Energy  Conserved En.    Temperature
   -4.02027e+05    7.21314e+04   -3.29896e+05    1.05324e+08    2.99235e+02
 Pres. DC (bar) Pressure (bar)   Constr. rmsd
   -2.41020e+02   -7.87053e+01    0.00000e+00

           Step           Time
      479230000   958460.00000

   Energies (kJ/mol)
        G96Bond       G96Angle    Proper Dih.  Improper Dih.          LJ-14
    2.34132e+03    3.75390e+03    2.82871e+03    1.11624e+03   -3.37977e+02
     Coulomb-14        LJ (SR)  Disper. corr.   Coulomb (SR)   Coul. recip.
    2.80664e+04    5.81323e+04   -4.32849e+03   -4.97679e+05    3.03183e+03
      Potential    Kinetic En.   Total Energy  Conserved En.    Temperature
   -4.03074e+05    7.18547e+04   -3.31220e+05    1.05325e+08    2.98087e+02
 Pres. DC (bar) Pressure (bar)   Constr. rmsd
   -2.43870e+02   -2.82319e+02    0.00000e+00

           Step           Time
      479235000   958470.00000

   Energies (kJ/mol)
        G96Bond       G96Angle    Proper Dih.  Improper Dih.          LJ-14
    2.32756e+03    3.71232e+03    2.70126e+03    1.05920e+03   -3.72443e+02
     Coulomb-14        LJ (SR)  Disper. corr.   Coulomb (SR)   Coul. recip.
    2.82066e+04    5.76780e+04   -4.32874e+03   -4.97323e+05    2.96149e+03
      Potential    Kinetic En.   Total Energy  Conserved En.    Temperature
   -4.03378e+05    7.24581e+04   -3.30920e+05    1.05325e+08    3.00590e+02
 Pres. DC (bar) Pressure (bar)   Constr. rmsd
   -2.43898e+02   -3.25332e+02    0.00000e+00

           Step           Time
      479240000   958480.00000

   Energies (kJ/mol)
        G96Bond       G96Angle    Proper Dih.  Improper Dih.          LJ-14
    2.32170e+03    3.56885e+03    2.70109e+03    1.05261e+03   -3.34942e+02
     Coulomb-14        LJ (SR)  Disper. corr.   Coulomb (SR)   Coul. recip.
    2.78950e+04    5.82073e+04   -4.28970e+03   -4.96641e+05    3.08355e+03
      Potential    Kinetic En.   Total Energy  Conserved En.    Temperature
   -4.02435e+05    7.37246e+04   -3.28711e+05    1.05327e+08    3.05844e+02
 Pres. DC (bar) Pressure (bar)   Constr. rmsd
   -2.39524e+02   -4.15820e+02    0.00000e+00

           Step           Time
      479245000   958490.00000

   Energies (kJ/mol)
        G96Bond       G96Angle    Proper Dih.  Improper Dih.          LJ-14
    2.35618e+03    3.78297e+03    2.83148e+03    1.00490e+03   -3.29878e+02
     Coulomb-14        LJ (SR)  Disper. corr.   Coulomb (SR)   Coul. recip.
    2.80789e+04    5.81426e+04   -4.28103e+03   -4.95489e+05    3.04370e+03
      Potential    Kinetic En.   Total Energy  Conserved En.    Temperature
   -4.00860e+05    7.18941e+04   -3.28965e+05    1.05328e+08    2.98250e+02
 Pres. DC (bar) Pressure (bar)   Constr. rmsd
   -2.38558e+02   -2.40605e+02    0.00000e+00

           Step           Time
      479250000   958500.00000

   Energies (kJ/mol)
        G96Bond       G96Angle    Proper Dih.  Improper Dih.          LJ-14
    2.36394e+03    3.78671e+03    2.86816e+03    1.07620e+03   -4.04356e+02
     Coulomb-14        LJ (SR)  Disper. corr.   Coulomb (SR)   Coul. recip.
    2.80967e+04    5.87130e+04   -4.31087e+03   -4.96918e+05    3.02284e+03
      Potential    Kinetic En.   Total Energy  Conserved En.    Temperature
   -4.01705e+05    7.22137e+04   -3.29492e+05    1.05329e+08    2.99576e+02
 Pres. DC (bar) Pressure (bar)   Constr. rmsd
   -2.41891e+02   -1.79933e+01    0.00000e+00

           Step           Time
      479255000   958510.00000

   Energies (kJ/mol)
        G96Bond       G96Angle    Proper Dih.  Improper Dih.          LJ-14
    2.27838e+03    3.83417e+03    2.78331e+03    1.13878e+03   -3.59839e+02
     Coulomb-14        LJ (SR)  Disper. corr.   Coulomb (SR)   Coul. recip.
    2.82000e+04    5.79706e+04   -4.30267e+03   -4.96846e+05    3.03078e+03
      Potential    Kinetic En.   Total Energy  Conserved En.    Temperature
   -4.02272e+05    7.26918e+04   -3.29580e+05    1.05330e+08    3.01560e+02
 Pres. DC (bar) Pressure (bar)   Constr. rmsd
   -2.40972e+02   -1.21902e+02    0.00000e+00

           Step           Time
      479260000   958520.00000

   Energies (kJ/mol)
        G96Bond       G96Angle    Proper Dih.  Improper Dih.          LJ-14
    2.32013e+03    3.66404e+03    2.85974e+03    1.09845e+03   -3.65063e+02
     Coulomb-14        LJ (SR)  Disper. corr.   Coulomb (SR)   Coul. recip.
    2.80890e+04    5.83456e+04   -4.33979e+03   -4.98034e+05    3.01846e+03
      Potential    Kinetic En.   Total Energy  Conserved En.    Temperature
   -4.03343e+05    7.21027e+04   -3.31241e+05    1.05334e+08    2.99116e+02
 Pres. DC (bar) Pressure (bar)   Constr. rmsd
   -2.45143e+02   -1.60006e+02    0.00000e+00

           Step           Time
      479265000   958530.00000

   Energies (kJ/mol)
        G96Bond       G96Angle    Proper Dih.  Improper Dih.          LJ-14
    2.41961e+03    3.59940e+03    2.78961e+03    1.22108e+03   -3.15639e+02
     Coulomb-14        LJ (SR)  Disper. corr.   Coulomb (SR)   Coul. recip.
    2.79845e+04    5.87834e+04   -4.32330e+03   -4.97226e+05    3.05174e+03
      Potential    Kinetic En.   Total Energy  Conserved En.    Temperature
   -4.02016e+05    7.16687e+04   -3.30347e+05    1.05334e+08    2.97315e+02
 Pres. DC (bar) Pressure (bar)   Constr. rmsd
   -2.43286e+02    1.87790e+01    0.00000e+00

           Step           Time
      479270000   958540.00000

   Energies (kJ/mol)
        G96Bond       G96Angle    Proper Dih.  Improper Dih.          LJ-14
    2.31928e+03    3.61356e+03    2.76784e+03    1.05250e+03   -2.72499e+02
     Coulomb-14        LJ (SR)  Disper. corr.   Coulomb (SR)   Coul. recip.
    2.81026e+04    6.02343e+04   -4.34454e+03   -5.00563e+05    2.96033e+03
      Potential    Kinetic En.   Total Energy  Conserved En.    Temperature
   -4.04129e+05    7.25311e+04   -3.31598e+05    1.05335e+08    3.00893e+02
 Pres. DC (bar) Pressure (bar)   Constr. rmsd
   -2.45679e+02    2.95426e+02    0.00000e+00

           Step           Time
      479275000   958550.00000

   Energies (kJ/mol)
        G96Bond       G96Angle    Proper Dih.  Improper Dih.          LJ-14
    2.38240e+03    3.63223e+03    2.68335e+03    1.06034e+03   -3.21611e+02
     Coulomb-14        LJ (SR)  Disper. corr.   Coulomb (SR)   Coul. recip.
    2.81571e+04    5.85924e+04   -4.30800e+03   -4.97806e+05    3.08451e+03
      Potential    Kinetic En.   Total Energy  Conserved En.    Temperature
   -4.02843e+05    7.20932e+04   -3.30750e+05    1.05336e+08    2.99076e+02
 Pres. DC (bar) Pressure (bar)   Constr. rmsd
   -2.41569e+02   -3.88608e+02    0.00000e+00

           Step           Time
      479280000   958560.00000

   Energies (kJ/mol)
        G96Bond       G96Angle    Proper Dih.  Improper Dih.          LJ-14
    2.32587e+03    3.71213e+03    2.85177e+03    1.09988e+03   -3.21985e+02
     Coulomb-14        LJ (SR)  Disper. corr.   Coulomb (SR)   Coul. recip.
    2.80805e+04    5.72560e+04   -4.32250e+03   -4.96736e+05    3.02493e+03
      Potential    Kinetic En.   Total Energy  Conserved En.    Temperature
   -4.03029e+05    7.22981e+04   -3.30731e+05    1.05337e+08    2.99926e+02
 Pres. DC (bar) Pressure (bar)   Constr. rmsd
   -2.43196e+02   -3.86438e+02    0.00000e+00

           Step           Time
      479285000   958570.00000

   Energies (kJ/mol)
        G96Bond       G96Angle    Proper Dih.  Improper Dih.          LJ-14
    2.20353e+03    3.77174e+03    2.71916e+03    1.11825e+03   -3.07653e+02
     Coulomb-14        LJ (SR)  Disper. corr.   Coulomb (SR)   Coul. recip.
    2.80246e+04    5.89789e+04   -4.30250e+03   -4.97932e+05    2.99114e+03
      Potential    Kinetic En.   Total Energy  Conserved En.    Temperature
   -4.02734e+05    7.26269e+04   -3.30108e+05    1.05338e+08    3.01290e+02
 Pres. DC (bar) Pressure (bar)   Constr. rmsd
   -2.40954e+02   -1.07067e+02    0.00000e+00

           Step           Time
      479290000   958580.00000

   Energies (kJ/mol)
        G96Bond       G96Angle    Proper Dih.  Improper Dih.          LJ-14
    2.42162e+03    3.81550e+03    2.65988e+03    1.10704e+03   -2.70295e+02
     Coulomb-14        LJ (SR)  Disper. corr.   Coulomb (SR)   Coul. recip.
    2.80424e+04    5.85263e+04   -4.34694e+03   -4.98792e+05    2.97718e+03
      Potential    Kinetic En.   Total Energy  Conserved En.    Temperature
   -4.03859e+05    7.25338e+04   -3.31326e+05    1.05338e+08    3.00904e+02
 Pres. DC (bar) Pressure (bar)   Constr. rmsd
   -2.45951e+02   -1.00814e+02    0.00000e+00

           Step           Time
      479295000   958590.00000

   Energies (kJ/mol)
        G96Bond       G96Angle    Proper Dih.  Improper Dih.          LJ-14
    2.39673e+03    3.38251e+03    2.71124e+03    1.09728e+03   -2.75362e+02
     Coulomb-14        LJ (SR)  Disper. corr.   Coulomb (SR)   Coul. recip.
    2.83296e+04    6.07832e+04   -4.40176e+03   -5.02283e+05    2.83629e+03
      Potential    Kinetic En.   Total Energy  Conserved En.    Temperature
   -4.05423e+05    7.24725e+04   -3.32950e+05    1.05339e+08    3.00650e+02
 Pres. DC (bar) Pressure (bar)   Constr. rmsd
   -2.52185e+02    4.27655e+02    0.00000e+00

           Step           Time
      479300000   958600.00000

   Energies (kJ/mol)
        G96Bond       G96Angle    Proper Dih.  Improper Dih.          LJ-14
    2.28312e+03    3.76891e+03    2.77819e+03    1.12857e+03   -2.96741e+02
     Coulomb-14        LJ (SR)  Disper. corr.   Coulomb (SR)   Coul. recip.
    2.80656e+04    5.89382e+04   -4.34130e+03   -4.98948e+05    2.98130e+03
      Potential    Kinetic En.   Total Energy  Conserved En.    Temperature
   -4.03642e+05    7.17328e+04   -3.31909e+05    1.05340e+08    2.97581e+02
 Pres. DC (bar) Pressure (bar)   Constr. rmsd
   -2.45314e+02    1.15181e+02    0.00000e+00

           Step           Time
      479305000   958610.00000

   Energies (kJ/mol)
        G96Bond       G96Angle    Proper Dih.  Improper Dih.          LJ-14
    2.17163e+03    3.73876e+03    2.74921e+03    1.16986e+03   -2.83005e+02
     Coulomb-14        LJ (SR)  Disper. corr.   Coulomb (SR)   Coul. recip.
    2.80727e+04    5.93400e+04   -4.32381e+03   -4.98550e+05    3.01814e+03
      Potential    Kinetic En.   Total Energy  Conserved En.    Temperature
   -4.02896e+05    7.24533e+04   -3.30443e+05    1.05341e+08    3.00570e+02
 Pres. DC (bar) Pressure (bar)   Constr. rmsd
   -2.43343e+02    1.76388e+02    0.00000e+00

           Step           Time
      479310000   958620.00000

   Energies (kJ/mol)
        G96Bond       G96Angle    Proper Dih.  Improper Dih.          LJ-14
    2.35431e+03    3.78803e+03    2.77663e+03    1.13325e+03   -3.35599e+02
     Coulomb-14        LJ (SR)  Disper. corr.   Coulomb (SR)   Coul. recip.
    2.80959e+04    5.88455e+04   -4.36202e+03   -4.98388e+05    3.03399e+03
      Potential    Kinetic En.   Total Energy  Conserved En.    Temperature
   -4.03058e+05    7.22253e+04   -3.30833e+05    1.05343e+08    2.99624e+02
 Pres. DC (bar) Pressure (bar)   Constr. rmsd
   -2.47658e+02    4.35229e+01    0.00000e+00

           Step           Time
      479315000   958630.00000

   Energies (kJ/mol)
        G96Bond       G96Angle    Proper Dih.  Improper Dih.          LJ-14
    2.26366e+03    3.58499e+03    2.81833e+03    1.17781e+03   -3.02737e+02
     Coulomb-14        LJ (SR)  Disper. corr.   Coulomb (SR)   Coul. recip.
    2.79297e+04    5.97720e+04   -4.34760e+03   -4.99393e+05    2.93218e+03
      Potential    Kinetic En.   Total Energy  Conserved En.    Temperature
   -4.03564e+05    7.22085e+04   -3.31356e+05    1.05343e+08    2.99555e+02
 Pres. DC (bar) Pressure (bar)   Constr. rmsd
   -2.46025e+02   -5.26768e+01    0.00000e+00

           Step           Time
      479320000   958640.00000

   Energies (kJ/mol)
        G96Bond       G96Angle    Proper Dih.  Improper Dih.          LJ-14
    2.30135e+03    3.68961e+03    2.72537e+03    9.74675e+02   -2.67575e+02
     Coulomb-14        LJ (SR)  Disper. corr.   Coulomb (SR)   Coul. recip.
    2.78499e+04    5.85921e+04   -4.35010e+03   -4.97905e+05    3.00221e+03
      Potential    Kinetic En.   Total Energy  Conserved En.    Temperature
   -4.03388e+05    7.24185e+04   -3.30969e+05    1.05344e+08    3.00426e+02
 Pres. DC (bar) Pressure (bar)   Constr. rmsd
   -2.46308e+02    2.26904e+02    0.00000e+00

           Step           Time
      479325000   958650.00000

   Energies (kJ/mol)
        G96Bond       G96Angle    Proper Dih.  Improper Dih.          LJ-14
    2.47629e+03    3.64603e+03    2.76998e+03    1.07142e+03   -3.40728e+02
     Coulomb-14        LJ (SR)  Disper. corr.   Coulomb (SR)   Coul. recip.
    2.79699e+04    5.95468e+04   -4.30871e+03   -4.98766e+05    3.04367e+03
      Potential    Kinetic En.   Total Energy  Conserved En.    Temperature
   -4.02892e+05    7.21433e+04   -3.30748e+05    1.05345e+08    2.99284e+02
 Pres. DC (bar) Pressure (bar)   Constr. rmsd
   -2.41649e+02    3.04843e+01    0.00000e+00

           Step           Time
      479330000   958660.00000

   Energies (kJ/mol)
        G96Bond       G96Angle    Proper Dih.  Improper Dih.          LJ-14
    2.36161e+03    3.51099e+03    2.78821e+03    1.05195e+03   -3.01210e+02
     Coulomb-14        LJ (SR)  Disper. corr.   Coulomb (SR)   Coul. recip.
    2.80842e+04    5.84598e+04   -4.26515e+03   -4.97139e+05    3.12472e+03
      Potential    Kinetic En.   Total Energy  Conserved En.    Temperature
   -4.02324e+05    7.23418e+04   -3.29982e+05    1.05347e+08    3.00108e+02
 Pres. DC (bar) Pressure (bar)   Constr. rmsd
   -2.36793e+02   -2.17915e+02    0.00000e+00

           Step           Time
      479335000   958670.00000

   Energies (kJ/mol)
        G96Bond       G96Angle    Proper Dih.  Improper Dih.          LJ-14
    2.41809e+03    3.71275e+03    2.65611e+03    1.10056e+03   -3.24053e+02
     Coulomb-14        LJ (SR)  Disper. corr.   Coulomb (SR)   Coul. recip.
    2.80205e+04    5.93967e+04   -4.33330e+03   -4.98709e+05    3.05079e+03
      Potential    Kinetic En.   Total Energy  Conserved En.    Temperature
   -4.03011e+05    7.25619e+04   -3.30449e+05    1.05347e+08    3.01021e+02
 Pres. DC (bar) Pressure (bar)   Constr. rmsd
   -2.44412e+02   -2.12728e+02    0.00000e+00

           Step           Time
      479340000   958680.00000

   Energies (kJ/mol)
        G96Bond       G96Angle    Proper Dih.  Improper Dih.          LJ-14
    2.28669e+03    3.58511e+03    2.78290e+03    1.09590e+03   -2.43247e+02
     Coulomb-14        LJ (SR)  Disper. corr.   Coulomb (SR)   Coul. recip.
    2.81752e+04    5.97273e+04   -4.36504e+03   -5.01541e+05    2.86120e+03
      Potential    Kinetic En.   Total Energy  Conserved En.    Temperature
   -4.05635e+05    7.19972e+04   -3.33637e+05    1.05348e+08    2.98678e+02
 Pres. DC (bar) Pressure (bar)   Constr. rmsd
   -2.48000e+02    2.90601e+02    0.00000e+00

           Step           Time
      479345000   958690.00000

   Energies (kJ/mol)
        G96Bond       G96Angle    Proper Dih.  Improper Dih.          LJ-14
    2.34660e+03    3.65293e+03    2.78674e+03    1.06628e+03   -2.43248e+02
     Coulomb-14        LJ (SR)  Disper. corr.   Coulomb (SR)   Coul. recip.
    2.81282e+04    5.98897e+04   -4.37045e+03   -4.99855e+05    2.87371e+03
      Potential    Kinetic En.   Total Energy  Conserved En.    Temperature
   -4.03724e+05    7.19878e+04   -3.31737e+05    1.05349e+08    2.98639e+02
 Pres. DC (bar) Pressure (bar)   Constr. rmsd
   -2.48615e+02    2.89600e+02    0.00000e+00

           Step           Time
      479350000   958700.00000

   Energies (kJ/mol)
        G96Bond       G96Angle    Proper Dih.  Improper Dih.          LJ-14
    2.30862e+03    3.88192e+03    2.72203e+03    1.14535e+03   -2.93161e+02
     Coulomb-14        LJ (SR)  Disper. corr.   Coulomb (SR)   Coul. recip.
    2.79830e+04    6.10733e+04   -4.39989e+03   -5.01451e+05    3.07874e+03
      Potential    Kinetic En.   Total Energy  Conserved En.    Temperature
   -4.03951e+05    7.26914e+04   -3.31259e+05    1.05350e+08    3.01558e+02
 Pres. DC (bar) Pressure (bar)   Constr. rmsd
   -2.51971e+02    7.10014e+02    0.00000e+00

           Step           Time
      479355000   958710.00000

   Energies (kJ/mol)
        G96Bond       G96Angle    Proper Dih.  Improper Dih.          LJ-14
    2.26512e+03    3.62853e+03    2.77234e+03    1.09491e+03   -2.86573e+02
     Coulomb-14        LJ (SR)  Disper. corr.   Coulomb (SR)   Coul. recip.
    2.80074e+04    5.89265e+04   -4.36738e+03   -4.99646e+05    2.94281e+03
      Potential    Kinetic En.   Total Energy  Conserved En.    Temperature
   -4.04662e+05    7.24719e+04   -3.32191e+05    1.05351e+08    3.00647e+02
 Pres. DC (bar) Pressure (bar)   Constr. rmsd
   -2.48266e+02    3.19842e+01    0.00000e+00

           Step           Time
      479360000   958720.00000

   Energies (kJ/mol)
        G96Bond       G96Angle    Proper Dih.  Improper Dih.          LJ-14
    2.34017e+03    3.75259e+03    2.90153e+03    1.03601e+03   -3.38426e+02
     Coulomb-14        LJ (SR)  Disper. corr.   Coulomb (SR)   Coul. recip.
    2.80542e+04    5.84047e+04   -4.31635e+03   -4.97724e+05    2.89159e+03
      Potential    Kinetic En.   Total Energy  Conserved En.    Temperature
   -4.02998e+05    7.19083e+04   -3.31090e+05    1.05353e+08    2.98309e+02
 Pres. DC (bar) Pressure (bar)   Constr. rmsd
   -2.42505e+02   -7.14325e+01    0.00000e+00

           Step           Time
      479365000   958730.00000

   Energies (kJ/mol)
        G96Bond       G96Angle    Proper Dih.  Improper Dih.          LJ-14
    2.46022e+03    3.63575e+03    2.81616e+03    1.13771e+03   -2.76879e+02
     Coulomb-14        LJ (SR)  Disper. corr.   Coulomb (SR)   Coul. recip.
    2.82391e+04    5.96362e+04   -4.37105e+03   -4.99282e+05    2.95560e+03
      Potential    Kinetic En.   Total Energy  Conserved En.    Temperature
   -4.03049e+05    7.31884e+04   -3.29860e+05    1.05354e+08    3.03620e+02
 Pres. DC (bar) Pressure (bar)   Constr. rmsd
   -2.48683e+02    3.59154e+02    0.00000e+00

           Step           Time
      479370000   958740.00000

   Energies (kJ/mol)
        G96Bond       G96Angle    Proper Dih.  Improper Dih.          LJ-14
    2.41486e+03    3.74241e+03    2.73105e+03    1.15493e+03   -2.25594e+02
     Coulomb-14        LJ (SR)  Disper. corr.   Coulomb (SR)   Coul. recip.
    2.81237e+04    6.09091e+04   -4.37244e+03   -5.00905e+05    2.90933e+03
      Potential    Kinetic En.   Total Energy  Conserved En.    Temperature
   -4.03517e+05    7.38772e+04   -3.29640e+05    1.05356e+08    3.06477e+02
 Pres. DC (bar) Pressure (bar)   Constr. rmsd
   -2.48841e+02    5.78013e+02    0.00000e+00

           Step           Time
      479375000   958750.00000

   Energies (kJ/mol)
        G96Bond       G96Angle    Proper Dih.  Improper Dih.          LJ-14
    2.21515e+03    3.71098e+03    2.80333e+03    1.10310e+03   -3.56511e+02
     Coulomb-14        LJ (SR)  Disper. corr.   Coulomb (SR)   Coul. recip.
    2.82175e+04    5.97087e+04   -4.35901e+03   -4.99845e+05    3.03348e+03
      Potential    Kinetic En.   Total Energy  Conserved En.    Temperature
   -4.03768e+05    7.21006e+04   -3.31668e+05    1.05357e+08    2.99107e+02
 Pres. DC (bar) Pressure (bar)   Constr. rmsd
   -2.47317e+02    5.61866e+01    0.00000e+00

           Step           Time
      479380000   958760.00000

   Energies (kJ/mol)
        G96Bond       G96Angle    Proper Dih.  Improper Dih.          LJ-14
    2.40074e+03    3.60053e+03    2.76971e+03    1.13428e+03   -2.53694e+02
     Coulomb-14        LJ (SR)  Disper. corr.   Coulomb (SR)   Coul. recip.
    2.79780e+04    5.86925e+04   -4.29942e+03   -4.98038e+05    2.99289e+03
      Potential    Kinetic En.   Total Energy  Conserved En.    Temperature
   -4.03022e+05    7.23762e+04   -3.30646e+05    1.05358e+08    3.00250e+02
 Pres. DC (bar) Pressure (bar)   Constr. rmsd
   -2.40609e+02   -5.76950e+01    0.00000e+00

           Step           Time
      479385000   958770.00000

   Energies (kJ/mol)
        G96Bond       G96Angle    Proper Dih.  Improper Dih.          LJ-14
    2.23670e+03    3.59503e+03    2.82112e+03    1.02814e+03   -3.62456e+02
     Coulomb-14        LJ (SR)  Disper. corr.   Coulomb (SR)   Coul. recip.
    2.81608e+04    5.84183e+04   -4.31506e+03   -4.98248e+05    2.98580e+03
      Potential    Kinetic En.   Total Energy  Conserved En.    Temperature
   -4.03679e+05    7.13474e+04   -3.32332e+05    1.05358e+08    2.95982e+02
 Pres. DC (bar) Pressure (bar)   Constr. rmsd
   -2.42360e+02   -2.66539e+02    0.00000e+00

           Step           Time
      479390000   958780.00000

   Energies (kJ/mol)
        G96Bond       G96Angle    Proper Dih.  Improper Dih.          LJ-14
    2.36155e+03    3.55195e+03    2.70772e+03    1.08973e+03   -3.14342e+02
     Coulomb-14        LJ (SR)  Disper. corr.   Coulomb (SR)   Coul. recip.
    2.82040e+04    5.82454e+04   -4.30613e+03   -4.97527e+05    3.09236e+03
      Potential    Kinetic En.   Total Energy  Conserved En.    Temperature
   -4.02894e+05    7.16537e+04   -3.31241e+05    1.05359e+08    2.97253e+02
 Pres. DC (bar) Pressure (bar)   Constr. rmsd
   -2.41359e+02   -2.46282e+02    0.00000e+00

           Step           Time
      479395000   958790.00000

   Energies (kJ/mol)
        G96Bond       G96Angle    Proper Dih.  Improper Dih.          LJ-14
    2.40725e+03    3.69303e+03    2.69971e+03    1.12730e+03   -3.00289e+02
     Coulomb-14        LJ (SR)  Disper. corr.   Coulomb (SR)   Coul. recip.
    2.79505e+04    5.76854e+04   -4.30461e+03   -4.95867e+05    2.91088e+03
      Potential    Kinetic En.   Total Energy  Conserved En.    Temperature
   -4.01997e+05    7.25885e+04   -3.29409e+05    1.05360e+08    3.01131e+02
 Pres. DC (bar) Pressure (bar)   Constr. rmsd
   -2.41189e+02   -2.74831e+02    0.00000e+00

           Step           Time
      479400000   958800.00000

   Energies (kJ/mol)
        G96Bond       G96Angle    Proper Dih.  Improper Dih.          LJ-14
    2.30823e+03    3.59662e+03    2.82136e+03    1.16895e+03   -3.38125e+02
     Coulomb-14        LJ (SR)  Disper. corr.   Coulomb (SR)   Coul. recip.
    2.79926e+04    5.84322e+04   -4.31943e+03   -4.98702e+05    2.87774e+03
      Potential    Kinetic En.   Total Energy  Conserved En.    Temperature
   -4.04162e+05    7.29862e+04   -3.31176e+05    1.05360e+08    3.02781e+02
 Pres. DC (bar) Pressure (bar)   Constr. rmsd
   -2.42851e+02   -2.41109e+02    0.00000e+00

           Step           Time
      479405000   958810.00000

   Energies (kJ/mol)
        G96Bond       G96Angle    Proper Dih.  Improper Dih.          LJ-14
    2.29051e+03    3.85728e+03    2.74271e+03    1.09598e+03   -2.66020e+02
     Coulomb-14        LJ (SR)  Disper. corr.   Coulomb (SR)   Coul. recip.
    2.79843e+04    5.99629e+04   -4.36856e+03   -5.00443e+05    3.01816e+03
      Potential    Kinetic En.   Total Energy  Conserved En.    Temperature
   -4.04126e+05    7.24671e+04   -3.31659e+05    1.05361e+08    3.00627e+02
 Pres. DC (bar) Pressure (bar)   Constr. rmsd
   -2.48400e+02    3.12660e+02    0.00000e+00

           Step           Time
      479410000   958820.00000

   Energies (kJ/mol)
        G96Bond       G96Angle    Proper Dih.  Improper Dih.          LJ-14
    2.24848e+03    3.63749e+03    2.73955e+03    1.10186e+03   -3.09525e+02
     Coulomb-14        LJ (SR)  Disper. corr.   Coulomb (SR)   Coul. recip.
    2.81681e+04    5.82149e+04   -4.31073e+03   -4.97696e+05    2.92387e+03
      Potential    Kinetic En.   Total Energy  Conserved En.    Temperature
   -4.03282e+05    7.15438e+04   -3.31739e+05    1.05361e+08    2.96797e+02
 Pres. DC (bar) Pressure (bar)   Constr. rmsd
   -2.41876e+02   -3.10526e+02    0.00000e+00

           Step           Time
      479415000   958830.00000

   Energies (kJ/mol)
        G96Bond       G96Angle    Proper Dih.  Improper Dih.          LJ-14
    2.31852e+03    3.68492e+03    2.73565e+03    1.14945e+03   -3.34624e+02
     Coulomb-14        LJ (SR)  Disper. corr.   Coulomb (SR)   Coul. recip.
    2.79184e+04    5.93388e+04   -4.32894e+03   -4.98888e+05    3.03282e+03
      Potential    Kinetic En.   Total Energy  Conserved En.    Temperature
   -4.03373e+05    7.26471e+04   -3.30726e+05    1.05362e+08    3.01374e+02
 Pres. DC (bar) Pressure (bar)   Constr. rmsd
   -2.43921e+02   -2.24913e+00    0.00000e+00

           Step           Time
      479420000   958840.00000

   Energies (kJ/mol)
        G96Bond       G96Angle    Proper Dih.  Improper Dih.          LJ-14
    2.25120e+03    3.53820e+03    2.83507e+03    1.05535e+03   -3.89575e+02
     Coulomb-14        LJ (SR)  Disper. corr.   Coulomb (SR)   Coul. recip.
    2.81805e+04    5.75333e+04   -4.32636e+03   -4.96842e+05    2.94221e+03
      Potential    Kinetic En.   Total Energy  Conserved En.    Temperature
   -4.03222e+05    7.28741e+04   -3.30348e+05    1.05363e+08    3.02316e+02
 Pres. DC (bar) Pressure (bar)   Constr. rmsd
   -2.43630e+02   -2.64220e+02    0.00000e+00

           Step           Time
      479425000   958850.00000

   Energies (kJ/mol)
        G96Bond       G96Angle    Proper Dih.  Improper Dih.          LJ-14
    2.37991e+03    3.66535e+03    2.78887e+03    1.14479e+03   -2.49951e+02
     Coulomb-14        LJ (SR)  Disper. corr.   Coulomb (SR)   Coul. recip.
    2.80068e+04    5.86051e+04   -4.33051e+03   -4.97784e+05    2.91876e+03
      Potential    Kinetic En.   Total Energy  Conserved En.    Temperature
   -4.02855e+05    7.23606e+04   -3.30495e+05    1.05363e+08    3.00186e+02
 Pres. DC (bar) Pressure (bar)   Constr. rmsd
   -2.44097e+02    1.36339e+02    0.00000e+00

           Step           Time
      479430000   958860.00000

   Energies (kJ/mol)
        G96Bond       G96Angle    Proper Dih.  Improper Dih.          LJ-14
    2.40092e+03    3.51913e+03    2.77129e+03    1.09207e+03   -3.06075e+02
     Coulomb-14        LJ (SR)  Disper. corr.   Coulomb (SR)   Coul. recip.
    2.79970e+04    5.93587e+04   -4.31733e+03   -4.98886e+05    2.94148e+03
      Potential    Kinetic En.   Total Energy  Conserved En.    Temperature
   -4.03429e+05    7.25853e+04   -3.30844e+05    1.05364e+08    3.01118e+02
 Pres. DC (bar) Pressure (bar)   Constr. rmsd
   -2.42616e+02   -7.27307e+01    0.00000e+00

           Step           Time
      479435000   958870.00000

   Energies (kJ/mol)
        G96Bond       G96Angle    Proper Dih.  Improper Dih.          LJ-14
    2.28127e+03    3.73257e+03    2.77034e+03    1.04089e+03   -3.23903e+02
     Coulomb-14        LJ (SR)  Disper. corr.   Coulomb (SR)   Coul. recip.
    2.81195e+04    5.79886e+04   -4.29804e+03   -4.96712e+05    2.95629e+03
      Potential    Kinetic En.   Total Energy  Conserved En.    Temperature
   -4.02445e+05    7.23362e+04   -3.30108e+05    1.05364e+08    3.00084e+02
 Pres. DC (bar) Pressure (bar)   Constr. rmsd
   -2.40455e+02   -1.52401e+02    0.00000e+00

           Step           Time
      479440000   958880.00000

   Energies (kJ/mol)
        G96Bond       G96Angle    Proper Dih.  Improper Dih.          LJ-14
    2.47084e+03    3.53818e+03    2.73336e+03    1.02409e+03   -1.72393e+02
     Coulomb-14        LJ (SR)  Disper. corr.   Coulomb (SR)   Coul. recip.
    2.80498e+04    5.90987e+04   -4.36724e+03   -4.98407e+05    3.01735e+03
      Potential    Kinetic En.   Total Energy  Conserved En.    Temperature
   -4.03014e+05    7.24620e+04   -3.30552e+05    1.05365e+08    3.00606e+02
 Pres. DC (bar) Pressure (bar)   Constr. rmsd
   -2.48250e+02    2.42960e+02    0.00000e+00

           Step           Time
      479445000   958890.00000

   Energies (kJ/mol)
        G96Bond       G96Angle    Proper Dih.  Improper Dih.          LJ-14
    2.31822e+03    3.68175e+03    2.75727e+03    1.10077e+03   -2.93860e+02
     Coulomb-14        LJ (SR)  Disper. corr.   Coulomb (SR)   Coul. recip.
    2.79591e+04    5.90021e+04   -4.30569e+03   -4.97214e+05    3.01064e+03
      Potential    Kinetic En.   Total Energy  Conserved En.    Temperature
   -4.01984e+05    7.17620e+04   -3.30222e+05    1.05366e+08    2.97702e+02
 Pres. DC (bar) Pressure (bar)   Constr. rmsd
   -2.41311e+02    1.95524e+02    0.00000e+00

           Step           Time
      479450000   958900.00000

   Energies (kJ/mol)
        G96Bond       G96Angle    Proper Dih.  Improper Dih.          LJ-14
    2.30223e+03    3.95590e+03    2.81991e+03    1.16177e+03   -4.40536e+02
     Coulomb-14        LJ (SR)  Disper. corr.   Coulomb (SR)   Coul. recip.
    2.80045e+04    5.72290e+04   -4.27868e+03   -4.95244e+05    3.04619e+03
      Potential    Kinetic En.   Total Energy  Conserved En.    Temperature
   -4.01444e+05    7.27026e+04   -3.28741e+05    1.05367e+08    3.01604e+02
 Pres. DC (bar) Pressure (bar)   Constr. rmsd
   -2.38296e+02   -5.61767e+02    0.00000e+00

           Step           Time
      479455000   958910.00000

   Energies (kJ/mol)
        G96Bond       G96Angle    Proper Dih.  Improper Dih.          LJ-14
    2.38692e+03    3.57262e+03    2.73029e+03    1.07073e+03   -2.47321e+02
     Coulomb-14        LJ (SR)  Disper. corr.   Coulomb (SR)   Coul. recip.
    2.78901e+04    6.02144e+04   -4.40355e+03   -5.00157e+05    2.96632e+03
      Potential    Kinetic En.   Total Energy  Conserved En.    Temperature
   -4.03976e+05    7.20203e+04   -3.31956e+05    1.05368e+08    2.98774e+02
 Pres. DC (bar) Pressure (bar)   Constr. rmsd
   -2.52390e+02    5.93228e+02    0.00000e+00

           Step           Time
      479460000   958920.00000

   Energies (kJ/mol)
        G96Bond       G96Angle    Proper Dih.  Improper Dih.          LJ-14
    2.37877e+03    3.63015e+03    2.83383e+03    1.09023e+03   -2.80870e+02
     Coulomb-14        LJ (SR)  Disper. corr.   Coulomb (SR)   Coul. recip.
    2.81442e+04    5.91818e+04   -4.38456e+03   -4.99191e+05    2.94641e+03
      Potential    Kinetic En.   Total Energy  Conserved En.    Temperature
   -4.03651e+05    7.27850e+04   -3.30866e+05    1.05369e+08    3.01946e+02
 Pres. DC (bar) Pressure (bar)   Constr. rmsd
   -2.50220e+02    2.03673e+02    0.00000e+00

           Step           Time
      479465000   958930.00000

   Energies (kJ/mol)
        G96Bond       G96Angle    Proper Dih.  Improper Dih.          LJ-14
    2.31304e+03    3.54936e+03    2.65198e+03    1.03519e+03   -3.59874e+02
     Coulomb-14        LJ (SR)  Disper. corr.   Coulomb (SR)   Coul. recip.
    2.80146e+04    5.85547e+04   -4.31345e+03   -4.98809e+05    3.00822e+03
      Potential    Kinetic En.   Total Energy  Conserved En.    Temperature
   -4.04356e+05    7.22840e+04   -3.32072e+05    1.05369e+08    2.99868e+02
 Pres. DC (bar) Pressure (bar)   Constr. rmsd
   -2.42180e+02   -3.15179e+02    0.00000e+00

           Step           Time
      479470000   958940.00000

   Energies (kJ/mol)
        G96Bond       G96Angle    Proper Dih.  Improper Dih.          LJ-14
    2.25964e+03    3.65121e+03    2.78924e+03    1.13694e+03   -3.61038e+02
     Coulomb-14        LJ (SR)  Disper. corr.   Coulomb (SR)   Coul. recip.
    2.81324e+04    5.90960e+04   -4.34344e+03   -4.98361e+05    3.08905e+03
      Potential    Kinetic En.   Total Energy  Conserved En.    Temperature
   -4.02911e+05    7.21630e+04   -3.30748e+05    1.05370e+08    2.99366e+02
 Pres. DC (bar) Pressure (bar)   Constr. rmsd
   -2.45555e+02    4.72109e+01    0.00000e+00

           Step           Time
      479475000   958950.00000

   Energies (kJ/mol)
        G96Bond       G96Angle    Proper Dih.  Improper Dih.          LJ-14
    2.21977e+03    3.90112e+03    2.71615e+03    1.06212e+03   -2.91277e+02
     Coulomb-14        LJ (SR)  Disper. corr.   Coulomb (SR)   Coul. recip.
    2.81110e+04    6.02866e+04   -4.41369e+03   -5.01256e+05    2.95031e+03
      Potential    Kinetic En.   Total Energy  Conserved En.    Temperature
   -4.04714e+05    7.21499e+04   -3.32564e+05    1.05372e+08    2.99311e+02
 Pres. DC (bar) Pressure (bar)   Constr. rmsd
   -2.53553e+02    7.14723e+02    0.00000e+00

           Step           Time
      479480000   958960.00000

   Energies (kJ/mol)
        G96Bond       G96Angle    Proper Dih.  Improper Dih.          LJ-14
    2.21380e+03    3.63016e+03    2.81951e+03    9.86873e+02   -3.00298e+02
     Coulomb-14        LJ (SR)  Disper. corr.   Coulomb (SR)   Coul. recip.
    2.82745e+04    5.72709e+04   -4.25157e+03   -4.95819e+05    3.14910e+03
      Potential    Kinetic En.   Total Energy  Conserved En.    Temperature
   -4.02026e+05    7.12187e+04   -3.30807e+05    1.05373e+08    2.95448e+02
 Pres. DC (bar) Pressure (bar)   Constr. rmsd
   -2.35290e+02   -4.71253e+02    0.00000e+00

           Step           Time
      479485000   958970.00000

   Energies (kJ/mol)
        G96Bond       G96Angle    Proper Dih.  Improper Dih.          LJ-14
    2.38215e+03    3.80491e+03    2.77073e+03    1.07068e+03   -3.29299e+02
     Coulomb-14        LJ (SR)  Disper. corr.   Coulomb (SR)   Coul. recip.
    2.80005e+04    5.77605e+04   -4.35066e+03   -4.97223e+05    3.04246e+03
      Potential    Kinetic En.   Total Energy  Conserved En.    Temperature
   -4.03071e+05    7.26570e+04   -3.30414e+05    1.05375e+08    3.01415e+02
 Pres. DC (bar) Pressure (bar)   Constr. rmsd
   -2.46371e+02   -7.08318e+01    0.00000e+00

           Step           Time
      479490000   958980.00000

   Energies (kJ/mol)
        G96Bond       G96Angle    Proper Dih.  Improper Dih.          LJ-14
    2.33365e+03    3.62449e+03    2.73691e+03    1.02372e+03   -2.65712e+02
     Coulomb-14        LJ (SR)  Disper. corr.   Coulomb (SR)   Coul. recip.
    2.82076e+04    5.87192e+04   -4.31473e+03   -4.98414e+05    2.89977e+03
      Potential    Kinetic En.   Total Energy  Conserved En.    Temperature
   -4.03449e+05    7.26745e+04   -3.30775e+05    1.05377e+08    3.01488e+02
 Pres. DC (bar) Pressure (bar)   Constr. rmsd
   -2.42323e+02   -3.64146e+01    0.00000e+00

           Step           Time
      479495000   958990.00000

   Energies (kJ/mol)
        G96Bond       G96Angle    Proper Dih.  Improper Dih.          LJ-14
    2.28683e+03    3.78637e+03    2.70512e+03    9.93980e+02   -2.71896e+02
     Coulomb-14        LJ (SR)  Disper. corr.   Coulomb (SR)   Coul. recip.
    2.82603e+04    5.89603e+04   -4.34920e+03   -4.98949e+05    3.02675e+03
      Potential    Kinetic En.   Total Energy  Conserved En.    Temperature
   -4.03551e+05    7.25317e+04   -3.31019e+05    1.05379e+08    3.00895e+02
 Pres. DC (bar) Pressure (bar)   Constr. rmsd
   -2.46206e+02    6.70906e+01    0.00000e+00

           Step           Time
      479500000   959000.00000

   Energies (kJ/mol)
        G96Bond       G96Angle    Proper Dih.  Improper Dih.          LJ-14
    2.33149e+03    3.44806e+03    2.78691e+03    1.12146e+03   -3.12600e+02
     Coulomb-14        LJ (SR)  Disper. corr.   Coulomb (SR)   Coul. recip.
    2.83750e+04    5.77440e+04   -4.32461e+03   -4.97824e+05    2.86311e+03
      Potential    Kinetic En.   Total Energy  Conserved En.    Temperature
   -4.03792e+05    7.24370e+04   -3.31355e+05    1.05379e+08    3.00502e+02
 Pres. DC (bar) Pressure (bar)   Constr. rmsd
   -2.43433e+02   -3.67192e+02    0.00000e+00

           Step           Time
      479505000   959010.00000

   Energies (kJ/mol)
        G96Bond       G96Angle    Proper Dih.  Improper Dih.          LJ-14
    2.31577e+03    3.67228e+03    2.80985e+03    1.05415e+03   -3.25886e+02
     Coulomb-14        LJ (SR)  Disper. corr.   Coulomb (SR)   Coul. recip.
    2.80534e+04    5.87454e+04   -4.27226e+03   -4.97334e+05    3.08827e+03
      Potential    Kinetic En.   Total Energy  Conserved En.    Temperature
   -4.02193e+05    7.27618e+04   -3.29431e+05    1.05380e+08    3.01850e+02
 Pres. DC (bar) Pressure (bar)   Constr. rmsd
   -2.37582e+02   -5.69143e+01    0.00000e+00

           Step           Time
      479510000   959020.00000

   Energies (kJ/mol)
        G96Bond       G96Angle    Proper Dih.  Improper Dih.          LJ-14
    2.26003e+03    3.67942e+03    2.81346e+03    1.03735e+03   -3.10242e+02
     Coulomb-14        LJ (SR)  Disper. corr.   Coulomb (SR)   Coul. recip.
    2.81793e+04    5.94042e+04   -4.35739e+03   -4.99779e+05    2.99195e+03
      Potential    Kinetic En.   Total Energy  Conserved En.    Temperature
   -4.04081e+05    7.16438e+04   -3.32437e+05    1.05381e+08    2.97212e+02
 Pres. DC (bar) Pressure (bar)   Constr. rmsd
   -2.47132e+02    2.09711e+02    0.00000e+00

           Step           Time
      479515000   959030.00000

   Energies (kJ/mol)
        G96Bond       G96Angle    Proper Dih.  Improper Dih.          LJ-14
    2.39469e+03    3.75953e+03    2.74510e+03    1.06603e+03   -3.17861e+02
     Coulomb-14        LJ (SR)  Disper. corr.   Coulomb (SR)   Coul. recip.
    2.80278e+04    5.88259e+04   -4.32439e+03   -4.97462e+05    2.95745e+03
      Potential    Kinetic En.   Total Energy  Conserved En.    Temperature
   -4.02327e+05    7.29578e+04   -3.29370e+05    1.05381e+08    3.02663e+02
 Pres. DC (bar) Pressure (bar)   Constr. rmsd
   -2.43408e+02   -9.80148e+01    0.00000e+00

           Step           Time
      479520000   959040.00000

   Energies (kJ/mol)
        G96Bond       G96Angle    Proper Dih.  Improper Dih.          LJ-14
    2.32176e+03    3.55512e+03    2.78165e+03    1.05218e+03   -3.20190e+02
     Coulomb-14        LJ (SR)  Disper. corr.   Coulomb (SR)   Coul. recip.
    2.81117e+04    6.08340e+04   -4.40260e+03   -5.01970e+05    2.98189e+03
      Potential    Kinetic En.   Total Energy  Conserved En.    Temperature
   -4.05055e+05    7.26173e+04   -3.32437e+05    1.05383e+08    3.01251e+02
 Pres. DC (bar) Pressure (bar)   Constr. rmsd
   -2.52281e+02    5.04165e+02    0.00000e+00

           Step           Time
      479525000   959050.00000

   Energies (kJ/mol)
        G96Bond       G96Angle    Proper Dih.  Improper Dih.          LJ-14
    2.29068e+03    3.76504e+03    2.78724e+03    1.11522e+03   -3.16503e+02
     Coulomb-14        LJ (SR)  Disper. corr.   Coulomb (SR)   Coul. recip.
    2.80940e+04    5.97787e+04   -4.34619e+03   -4.99307e+05    2.96740e+03
      Potential    Kinetic En.   Total Energy  Conserved En.    Temperature
   -4.03171e+05    7.16353e+04   -3.31536e+05    1.05383e+08    2.97177e+02
 Pres. DC (bar) Pressure (bar)   Constr. rmsd
   -2.45866e+02    1.23553e+02    0.00000e+00

           Step           Time
      479530000   959060.00000

   Energies (kJ/mol)
        G96Bond       G96Angle    Proper Dih.  Improper Dih.          LJ-14
    2.43062e+03    3.77131e+03    2.79515e+03    1.18164e+03   -3.03161e+02
     Coulomb-14        LJ (SR)  Disper. corr.   Coulomb (SR)   Coul. recip.
    2.81962e+04    5.79254e+04   -4.27918e+03   -4.96545e+05    2.98262e+03
      Potential    Kinetic En.   Total Energy  Conserved En.    Temperature
   -4.01844e+05    7.16816e+04   -3.30163e+05    1.05384e+08    2.97369e+02
 Pres. DC (bar) Pressure (bar)   Constr. rmsd
   -2.38352e+02   -3.25027e+02    0.00000e+00

           Step           Time
      479535000   959070.00000

   Energies (kJ/mol)
        G96Bond       G96Angle    Proper Dih.  Improper Dih.          LJ-14
    2.42210e+03    3.65942e+03    2.78267e+03    1.07531e+03   -2.80218e+02
     Coulomb-14        LJ (SR)  Disper. corr.   Coulomb (SR)   Coul. recip.
    2.82290e+04    5.90332e+04   -4.30931e+03   -4.97722e+05    2.97522e+03
      Potential    Kinetic En.   Total Energy  Conserved En.    Temperature
   -4.02135e+05    7.24812e+04   -3.29654e+05    1.05385e+08    3.00686e+02
 Pres. DC (bar) Pressure (bar)   Constr. rmsd
   -2.41716e+02   -1.74647e+01    0.00000e+00

           Step           Time
      479540000   959080.00000

   Energies (kJ/mol)
        G96Bond       G96Angle    Proper Dih.  Improper Dih.          LJ-14
    2.23204e+03    3.53671e+03    2.77532e+03    1.16100e+03   -2.86810e+02
     Coulomb-14        LJ (SR)  Disper. corr.   Coulomb (SR)   Coul. recip.
    2.83368e+04    5.95183e+04   -4.32363e+03   -4.99242e+05    3.03968e+03
      Potential    Kinetic En.   Total Energy  Conserved En.    Temperature
   -4.03252e+05    7.33741e+04   -3.29878e+05    1.05386e+08    3.04390e+02
 Pres. DC (bar) Pressure (bar)   Constr. rmsd
   -2.43324e+02   -9.28209e+01    0.00000e+00

           Step           Time
      479545000   959090.00000

   Energies (kJ/mol)
        G96Bond       G96Angle    Proper Dih.  Improper Dih.          LJ-14
    2.28946e+03    3.65794e+03    2.71452e+03    1.04467e+03   -2.79561e+02
     Coulomb-14        LJ (SR)  Disper. corr.   Coulomb (SR)   Coul. recip.
    2.80360e+04    5.93178e+04   -4.35438e+03   -4.97927e+05    3.01364e+03
      Potential    Kinetic En.   Total Energy  Conserved En.    Temperature
   -4.02487e+05    7.28969e+04   -3.29590e+05    1.05386e+08    3.02410e+02
 Pres. DC (bar) Pressure (bar)   Constr. rmsd
   -2.46792e+02    3.84505e+02    0.00000e+00

           Step           Time
      479550000   959100.00000

   Energies (kJ/mol)
        G96Bond       G96Angle    Proper Dih.  Improper Dih.          LJ-14
    2.30084e+03    3.53450e+03    2.83347e+03    1.05603e+03   -3.09195e+02
     Coulomb-14        LJ (SR)  Disper. corr.   Coulomb (SR)   Coul. recip.
    2.82299e+04    5.79260e+04   -4.33421e+03   -4.97582e+05    2.97739e+03
      Potential    Kinetic En.   Total Energy  Conserved En.    Temperature
   -4.03368e+05    7.21839e+04   -3.31184e+05    1.05387e+08    2.99452e+02
 Pres. DC (bar) Pressure (bar)   Constr. rmsd
   -2.44514e+02   -2.89899e+02    0.00000e+00

           Step           Time
      479555000   959110.00000

   Energies (kJ/mol)
        G96Bond       G96Angle    Proper Dih.  Improper Dih.          LJ-14
    2.24982e+03    3.64506e+03    2.62390e+03    1.07162e+03   -3.13184e+02
     Coulomb-14        LJ (SR)  Disper. corr.   Coulomb (SR)   Coul. recip.
    2.81627e+04    5.92642e+04   -4.30587e+03   -4.99035e+05    3.00882e+03
      Potential    Kinetic En.   Total Energy  Conserved En.    Temperature
   -4.03628e+05    7.25688e+04   -3.31060e+05    1.05388e+08    3.01049e+02
 Pres. DC (bar) Pressure (bar)   Constr. rmsd
   -2.41331e+02   -2.34475e+02    0.00000e+00

           Step           Time
      479560000   959120.00000

   Energies (kJ/mol)
        G96Bond       G96Angle    Proper Dih.  Improper Dih.          LJ-14
    2.40118e+03    3.68022e+03    2.84001e+03    9.89052e+02   -2.30406e+02
     Coulomb-14        LJ (SR)  Disper. corr.   Coulomb (SR)   Coul. recip.
    2.81006e+04    5.95707e+04   -4.34278e+03   -4.98876e+05    3.03800e+03
      Potential    Kinetic En.   Total Energy  Conserved En.    Temperature
   -4.02830e+05    7.25531e+04   -3.30276e+05    1.05389e+08    3.00984e+02
 Pres. DC (bar) Pressure (bar)   Constr. rmsd
   -2.45480e+02    3.53964e+02    0.00000e+00

           Step           Time
      479565000   959130.00000

   Energies (kJ/mol)
        G96Bond       G96Angle    Proper Dih.  Improper Dih.          LJ-14
    2.30704e+03    3.73685e+03    2.86772e+03    1.13652e+03   -3.27556e+02
     Coulomb-14        LJ (SR)  Disper. corr.   Coulomb (SR)   Coul. recip.
    2.82475e+04    5.90365e+04   -4.32271e+03   -4.98441e+05    2.92941e+03
      Potential    Kinetic En.   Total Energy  Conserved En.    Temperature
   -4.02830e+05    7.25809e+04   -3.30249e+05    1.05390e+08    3.01100e+02
 Pres. DC (bar) Pressure (bar)   Constr. rmsd
   -2.43219e+02   -4.49905e+01    0.00000e+00

           Step           Time
      479570000   959140.00000

   Energies (kJ/mol)
        G96Bond       G96Angle    Proper Dih.  Improper Dih.          LJ-14
    2.24638e+03    3.55485e+03    2.80967e+03    1.09425e+03   -2.81777e+02
     Coulomb-14        LJ (SR)  Disper. corr.   Coulomb (SR)   Coul. recip.
    2.80899e+04    5.96015e+04   -4.31987e+03   -4.99518e+05    3.00127e+03
      Potential    Kinetic En.   Total Energy  Conserved En.    Temperature
   -4.03722e+05    7.14614e+04   -3.32260e+05    1.05390e+08    2.96455e+02
 Pres. DC (bar) Pressure (bar)   Constr. rmsd
   -2.42901e+02    1.88936e+02    0.00000e+00

           Step           Time
      479575000   959150.00000

   Energies (kJ/mol)
        G96Bond       G96Angle    Proper Dih.  Improper Dih.          LJ-14
    2.33893e+03    3.70411e+03    2.64764e+03    1.08063e+03   -3.13383e+02
     Coulomb-14        LJ (SR)  Disper. corr.   Coulomb (SR)   Coul. recip.
    2.79529e+04    5.80714e+04   -4.33261e+03   -4.97738e+05    3.06652e+03
      Potential    Kinetic En.   Total Energy  Conserved En.    Temperature
   -4.03522e+05    7.19674e+04   -3.31554e+05    1.05391e+08    2.98554e+02
 Pres. DC (bar) Pressure (bar)   Constr. rmsd
   -2.44333e+02    2.44681e+01    0.00000e+00

           Step           Time
      479580000   959160.00000

   Energies (kJ/mol)
        G96Bond       G96Angle    Proper Dih.  Improper Dih.          LJ-14
    2.39804e+03    3.68472e+03    2.72889e+03    1.15259e+03   -2.95769e+02
     Coulomb-14        LJ (SR)  Disper. corr.   Coulomb (SR)   Coul. recip.
    2.81537e+04    5.99830e+04   -4.32432e+03   -4.98780e+05    2.99816e+03
      Potential    Kinetic En.   Total Energy  Conserved En.    Temperature
   -4.02301e+05    7.23086e+04   -3.29992e+05    1.05392e+08    2.99970e+02
 Pres. DC (bar) Pressure (bar)   Constr. rmsd
   -2.43400e+02    4.80332e+02    0.00000e+00

           Step           Time
      479585000   959170.00000

   Energies (kJ/mol)
        G96Bond       G96Angle    Proper Dih.  Improper Dih.          LJ-14
    2.34807e+03    3.59426e+03    2.86070e+03    1.06630e+03   -3.24059e+02
     Coulomb-14        LJ (SR)  Disper. corr.   Coulomb (SR)   Coul. recip.
    2.80312e+04    5.87486e+04   -4.34632e+03   -4.97831e+05    3.05936e+03
      Potential    Kinetic En.   Total Energy  Conserved En.    Temperature
   -4.02793e+05    7.25797e+04   -3.30213e+05    1.05392e+08    3.01095e+02
 Pres. DC (bar) Pressure (bar)   Constr. rmsd
   -2.45880e+02   -1.11449e+02    0.00000e+00

           Step           Time
      479590000   959180.00000

   Energies (kJ/mol)
        G96Bond       G96Angle    Proper Dih.  Improper Dih.          LJ-14
    2.27739e+03    3.52959e+03    2.68170e+03    1.02661e+03   -2.70998e+02
     Coulomb-14        LJ (SR)  Disper. corr.   Coulomb (SR)   Coul. recip.
    2.81327e+04    5.85946e+04   -4.31835e+03   -4.98607e+05    2.95687e+03
      Potential    Kinetic En.   Total Energy  Conserved En.    Temperature
   -4.03997e+05    7.17822e+04   -3.32215e+05    1.05392e+08    2.97786e+02
 Pres. DC (bar) Pressure (bar)   Constr. rmsd
   -2.42730e+02   -1.49202e+02    0.00000e+00

           Step           Time
      479595000   959190.00000

   Energies (kJ/mol)
        G96Bond       G96Angle    Proper Dih.  Improper Dih.          LJ-14
    2.36298e+03    3.64351e+03    2.75400e+03    1.06035e+03   -3.53848e+02
     Coulomb-14        LJ (SR)  Disper. corr.   Coulomb (SR)   Coul. recip.
    2.81572e+04    5.88949e+04   -4.34171e+03   -4.99835e+05    3.01573e+03
      Potential    Kinetic En.   Total Energy  Conserved En.    Temperature
   -4.04642e+05    7.26934e+04   -3.31948e+05    1.05394e+08    3.01566e+02
 Pres. DC (bar) Pressure (bar)   Constr. rmsd
   -2.45360e+02   -1.23902e+02    0.00000e+00

           Step           Time
      479600000   959200.00000

   Energies (kJ/mol)
        G96Bond       G96Angle    Proper Dih.  Improper Dih.          LJ-14
    2.31538e+03    3.59845e+03    2.77224e+03    1.12148e+03   -2.54832e+02
     Coulomb-14        LJ (SR)  Disper. corr.   Coulomb (SR)   Coul. recip.
    2.79787e+04    5.97803e+04   -4.35325e+03   -4.99585e+05    2.90476e+03
      Potential    Kinetic En.   Total Energy  Conserved En.    Temperature
   -4.03722e+05    7.28345e+04   -3.30887e+05    1.05395e+08    3.02151e+02
 Pres. DC (bar) Pressure (bar)   Constr. rmsd
   -2.46664e+02    5.10510e+02    0.00000e+00

           Step           Time
      479605000   959210.00000

   Energies (kJ/mol)
        G96Bond       G96Angle    Proper Dih.  Improper Dih.          LJ-14
    2.16862e+03    3.69455e+03    2.75155e+03    1.12597e+03   -2.79677e+02
     Coulomb-14        LJ (SR)  Disper. corr.   Coulomb (SR)   Coul. recip.
    2.80402e+04    5.98052e+04   -4.34963e+03   -4.98365e+05    2.98939e+03
      Potential    Kinetic En.   Total Energy  Conserved En.    Temperature
   -4.02419e+05    7.17106e+04   -3.30709e+05    1.05396e+08    2.97489e+02
 Pres. DC (bar) Pressure (bar)   Constr. rmsd
   -2.46255e+02    3.73622e+02    0.00000e+00

           Step           Time
      479610000   959220.00000

   Energies (kJ/mol)
        G96Bond       G96Angle    Proper Dih.  Improper Dih.          LJ-14
    2.20777e+03    3.74954e+03    2.68062e+03    1.07770e+03   -3.27223e+02
     Coulomb-14        LJ (SR)  Disper. corr.   Coulomb (SR)   Coul. recip.
    2.79884e+04    5.92422e+04   -4.34097e+03   -4.98703e+05    2.98703e+03
      Potential    Kinetic En.   Total Energy  Conserved En.    Temperature
   -4.03438e+05    7.17295e+04   -3.31708e+05    1.05396e+08    2.97568e+02
 Pres. DC (bar) Pressure (bar)   Constr. rmsd
   -2.45276e+02    1.69700e+02    0.00000e+00

           Step           Time
      479615000   959230.00000

   Energies (kJ/mol)
        G96Bond       G96Angle    Proper Dih.  Improper Dih.          LJ-14
    2.45653e+03    3.62934e+03    2.79140e+03    1.07566e+03   -3.78139e+02
     Coulomb-14        LJ (SR)  Disper. corr.   Coulomb (SR)   Coul. recip.
    2.78530e+04    5.80200e+04   -4.29629e+03   -4.96879e+05    2.98317e+03
      Potential    Kinetic En.   Total Energy  Conserved En.    Temperature
   -4.02744e+05    7.25269e+04   -3.30218e+05    1.05397e+08    3.00876e+02
 Pres. DC (bar) Pressure (bar)   Constr. rmsd
   -2.40259e+02   -3.69820e+02    0.00000e+00

           Step           Time
      479620000   959240.00000

   Energies (kJ/mol)
        G96Bond       G96Angle    Proper Dih.  Improper Dih.          LJ-14
    2.38842e+03    3.49873e+03    2.88244e+03    1.09392e+03   -2.77973e+02
     Coulomb-14        LJ (SR)  Disper. corr.   Coulomb (SR)   Coul. recip.
    2.82077e+04    5.78660e+04   -4.28643e+03   -4.97633e+05    2.96658e+03
      Potential    Kinetic En.   Total Energy  Conserved En.    Temperature
   -4.03294e+05    7.15462e+04   -3.31748e+05    1.05398e+08    2.96807e+02
 Pres. DC (bar) Pressure (bar)   Constr. rmsd
   -2.39159e+02   -6.19637e+02    0.00000e+00

           Step           Time
      479625000   959250.00000

   Energies (kJ/mol)
        G96Bond       G96Angle    Proper Dih.  Improper Dih.          LJ-14
    2.24533e+03    3.82103e+03    2.81890e+03    1.05340e+03   -3.36149e+02
     Coulomb-14        LJ (SR)  Disper. corr.   Coulomb (SR)   Coul. recip.
    2.80887e+04    5.88651e+04   -4.38862e+03   -4.97772e+05    2.94113e+03
      Potential    Kinetic En.   Total Energy  Conserved En.    Temperature
   -4.02663e+05    7.26179e+04   -3.30045e+05    1.05399e+08    3.01253e+02
 Pres. DC (bar) Pressure (bar)   Constr. rmsd
   -2.50683e+02    3.66156e+02    0.00000e+00

           Step           Time
      479630000   959260.00000

   Energies (kJ/mol)
        G96Bond       G96Angle    Proper Dih.  Improper Dih.          LJ-14
    2.40690e+03    3.67996e+03    2.71348e+03    1.08657e+03   -3.67208e+02
     Coulomb-14        LJ (SR)  Disper. corr.   Coulomb (SR)   Coul. recip.
    2.80383e+04    5.84845e+04   -4.31369e+03   -4.97756e+05    2.99515e+03
      Potential    Kinetic En.   Total Energy  Conserved En.    Temperature
   -4.03032e+05    7.15794e+04   -3.31453e+05    1.05400e+08    2.96945e+02
 Pres. DC (bar) Pressure (bar)   Constr. rmsd
   -2.42207e+02   -1.69391e+02    0.00000e+00

           Step           Time
      479635000   959270.00000

   Energies (kJ/mol)
        G96Bond       G96Angle    Proper Dih.  Improper Dih.          LJ-14
    2.49666e+03    3.53057e+03    2.74687e+03    1.04784e+03   -3.41813e+02
     Coulomb-14        LJ (SR)  Disper. corr.   Coulomb (SR)   Coul. recip.
    2.81884e+04    5.96962e+04   -4.38192e+03   -5.00228e+05    3.02255e+03
      Potential    Kinetic En.   Total Energy  Conserved En.    Temperature
   -4.04223e+05    7.29406e+04   -3.31282e+05    1.05402e+08    3.02592e+02
 Pres. DC (bar) Pressure (bar)   Constr. rmsd
   -2.49920e+02    2.18446e+02    0.00000e+00

           Step           Time
      479640000   959280.00000

   Energies (kJ/mol)
        G96Bond       G96Angle    Proper Dih.  Improper Dih.          LJ-14
    2.28850e+03    3.66655e+03    2.74999e+03    1.15049e+03   -3.51192e+02
     Coulomb-14        LJ (SR)  Disper. corr.   Coulomb (SR)   Coul. recip.
    2.80385e+04    5.99454e+04   -4.33038e+03   -4.98595e+05    3.02388e+03
      Potential    Kinetic En.   Total Energy  Conserved En.    Temperature
   -4.02414e+05    7.26108e+04   -3.29803e+05    1.05404e+08    3.01224e+02
 Pres. DC (bar) Pressure (bar)   Constr. rmsd
   -2.44082e+02    1.32661e+02    0.00000e+00

           Step           Time
      479645000   959290.00000

   Energies (kJ/mol)
        G96Bond       G96Angle    Proper Dih.  Improper Dih.          LJ-14
    2.21994e+03    3.64528e+03    2.74347e+03    1.07759e+03   -2.78515e+02
     Coulomb-14        LJ (SR)  Disper. corr.   Coulomb (SR)   Coul. recip.
    2.81159e+04    5.87841e+04   -4.32317e+03   -4.97558e+05    2.99502e+03
      Potential    Kinetic En.   Total Energy  Conserved En.    Temperature
   -4.02579e+05    7.27861e+04   -3.29792e+05    1.05405e+08    3.01951e+02
 Pres. DC (bar) Pressure (bar)   Constr. rmsd
   -2.43271e+02   -1.07442e+02    0.00000e+00

           Step           Time
      479650000   959300.00000

   Energies (kJ/mol)
        G96Bond       G96Angle    Proper Dih.  Improper Dih.          LJ-14
    2.41099e+03    3.58585e+03    2.68644e+03    1.10306e+03   -2.27636e+02
     Coulomb-14        LJ (SR)  Disper. corr.   Coulomb (SR)   Coul. recip.
    2.81373e+04    5.98039e+04   -4.33351e+03   -4.99005e+05    2.90349e+03
      Potential    Kinetic En.   Total Energy  Conserved En.    Temperature
   -4.02936e+05    7.19504e+04   -3.30985e+05    1.05405e+08    2.98484e+02
 Pres. DC (bar) Pressure (bar)   Constr. rmsd
   -2.44434e+02    2.76858e+02    0.00000e+00

           Step           Time
      479655000   959310.00000

   Energies (kJ/mol)
        G96Bond       G96Angle    Proper Dih.  Improper Dih.          LJ-14
    2.35893e+03    3.60487e+03    2.69642e+03    1.16340e+03   -2.58050e+02
     Coulomb-14        LJ (SR)  Disper. corr.   Coulomb (SR)   Coul. recip.
    2.81388e+04    5.86875e+04   -4.26356e+03   -4.97064e+05    3.04345e+03
      Potential    Kinetic En.   Total Energy  Conserved En.    Temperature
   -4.01892e+05    7.33029e+04   -3.28589e+05    1.05406e+08    3.04095e+02
 Pres. DC (bar) Pressure (bar)   Constr. rmsd
   -2.36618e+02   -1.39818e+02    0.00000e+00

           Step           Time
      479660000   959320.00000

   Energies (kJ/mol)
        G96Bond       G96Angle    Proper Dih.  Improper Dih.          LJ-14
    2.28586e+03    3.62814e+03    2.82215e+03    1.10400e+03   -3.24390e+02
     Coulomb-14        LJ (SR)  Disper. corr.   Coulomb (SR)   Coul. recip.
    2.80177e+04    5.84467e+04   -4.31149e+03   -4.97553e+05    3.02382e+03
      Potential    Kinetic En.   Total Energy  Conserved En.    Temperature
   -4.02861e+05    7.19406e+04   -3.30920e+05    1.05407e+08    2.98443e+02
 Pres. DC (bar) Pressure (bar)   Constr. rmsd
   -2.41960e+02   -6.35061e+01    0.00000e+00

           Step           Time
      479665000   959330.00000

   Energies (kJ/mol)
        G96Bond       G96Angle    Proper Dih.  Improper Dih.          LJ-14
    2.36769e+03    3.53623e+03    2.76917e+03    1.07341e+03   -2.99008e+02
     Coulomb-14        LJ (SR)  Disper. corr.   Coulomb (SR)   Coul. recip.
    2.80219e+04    5.75870e+04   -4.30256e+03   -4.96202e+05    3.09057e+03
      Potential    Kinetic En.   Total Energy  Conserved En.    Temperature
   -4.02358e+05    7.17431e+04   -3.30615e+05    1.05409e+08    2.97624e+02
 Pres. DC (bar) Pressure (bar)   Constr. rmsd
   -2.40960e+02   -3.37520e+02    0.00000e+00

           Step           Time
      479670000   959340.00000

   Energies (kJ/mol)
        G96Bond       G96Angle    Proper Dih.  Improper Dih.          LJ-14
    2.32446e+03    3.60664e+03    2.70017e+03    1.12622e+03   -3.01375e+02
     Coulomb-14        LJ (SR)  Disper. corr.   Coulomb (SR)   Coul. recip.
    2.80427e+04    5.87011e+04   -4.34095e+03   -4.99152e+05    2.80732e+03
      Potential    Kinetic En.   Total Energy  Conserved En.    Temperature
   -4.04485e+05    7.20174e+04   -3.32468e+05    1.05410e+08    2.98762e+02
 Pres. DC (bar) Pressure (bar)   Constr. rmsd
   -2.45274e+02   -2.24481e+02    0.00000e+00

           Step           Time
      479675000   959350.00000

   Energies (kJ/mol)
        G96Bond       G96Angle    Proper Dih.  Improper Dih.          LJ-14
    2.25312e+03    3.74879e+03    2.76425e+03    1.04412e+03   -3.49159e+02
     Coulomb-14        LJ (SR)  Disper. corr.   Coulomb (SR)   Coul. recip.
    2.80742e+04    5.85008e+04   -4.31498e+03   -4.98929e+05    2.97106e+03
      Potential    Kinetic En.   Total Energy  Conserved En.    Temperature
   -4.04237e+05    7.20080e+04   -3.32229e+05    1.05411e+08    2.98723e+02
 Pres. DC (bar) Pressure (bar)   Constr. rmsd
   -2.42352e+02   -2.74506e+02    0.00000e+00

           Step           Time
      479680000   959360.00000

   Energies (kJ/mol)
        G96Bond       G96Angle    Proper Dih.  Improper Dih.          LJ-14
    2.41156e+03    3.68527e+03    2.79919e+03    1.05446e+03   -3.49573e+02
     Coulomb-14        LJ (SR)  Disper. corr.   Coulomb (SR)   Coul. recip.
    2.81946e+04    5.90639e+04   -4.32243e+03   -4.98219e+05    2.90943e+03
      Potential    Kinetic En.   Total Energy  Conserved En.    Temperature
   -4.02772e+05    7.29420e+04   -3.29830e+05    1.05411e+08    3.02597e+02
 Pres. DC (bar) Pressure (bar)   Constr. rmsd
   -2.43188e+02    1.04405e+02    0.00000e+00

           Step           Time
      479685000   959370.00000

   Energies (kJ/mol)
        G96Bond       G96Angle    Proper Dih.  Improper Dih.          LJ-14
    2.29233e+03    3.73966e+03    2.79339e+03    1.02503e+03   -3.18913e+02
     Coulomb-14        LJ (SR)  Disper. corr.   Coulomb (SR)   Coul. recip.
    2.81024e+04    5.97021e+04   -4.31405e+03   -4.98753e+05    2.97106e+03
      Potential    Kinetic En.   Total Energy  Conserved En.    Temperature
   -4.02760e+05    7.21021e+04   -3.30658e+05    1.05413e+08    2.99113e+02
 Pres. DC (bar) Pressure (bar)   Constr. rmsd
   -2.42248e+02    8.67593e+01    0.00000e+00

           Step           Time
      479690000   959380.00000

   Energies (kJ/mol)
        G96Bond       G96Angle    Proper Dih.  Improper Dih.          LJ-14
    2.34692e+03    3.61433e+03    2.78412e+03    9.85623e+02   -3.10596e+02
     Coulomb-14        LJ (SR)  Disper. corr.   Coulomb (SR)   Coul. recip.
    2.81023e+04    5.86431e+04   -4.36103e+03   -4.98394e+05    3.00131e+03
      Potential    Kinetic En.   Total Energy  Conserved En.    Temperature
   -4.03587e+05    7.25307e+04   -3.31057e+05    1.05414e+08    3.00891e+02
 Pres. DC (bar) Pressure (bar)   Constr. rmsd
   -2.47546e+02    8.25821e+01    0.00000e+00

           Step           Time
      479695000   959390.00000

   Energies (kJ/mol)
        G96Bond       G96Angle    Proper Dih.  Improper Dih.          LJ-14
    2.38658e+03    3.75828e+03    2.75895e+03    1.07422e+03   -3.96597e+02
     Coulomb-14        LJ (SR)  Disper. corr.   Coulomb (SR)   Coul. recip.
    2.80632e+04    5.91717e+04   -4.32266e+03   -4.97964e+05    2.88822e+03
      Potential    Kinetic En.   Total Energy  Conserved En.    Temperature
   -4.02582e+05    7.24547e+04   -3.30127e+05    1.05414e+08    3.00576e+02
 Pres. DC (bar) Pressure (bar)   Constr. rmsd
   -2.43214e+02    9.33169e+01    0.00000e+00

           Step           Time
      479700000   959400.00000

   Energies (kJ/mol)
        G96Bond       G96Angle    Proper Dih.  Improper Dih.          LJ-14
    2.41176e+03    3.73324e+03    2.83558e+03    1.01477e+03   -3.87022e+02
     Coulomb-14        LJ (SR)  Disper. corr.   Coulomb (SR)   Coul. recip.
    2.80230e+04    5.92758e+04   -4.37761e+03   -4.99313e+05    2.94004e+03
      Potential    Kinetic En.   Total Energy  Conserved En.    Temperature
   -4.03844e+05    7.18637e+04   -3.31980e+05    1.05415e+08    2.98124e+02
 Pres. DC (bar) Pressure (bar)   Constr. rmsd
   -2.49429e+02    3.43314e+02    0.00000e+00

           Step           Time
      479705000   959410.00000

   Energies (kJ/mol)
        G96Bond       G96Angle    Proper Dih.  Improper Dih.          LJ-14
    2.26574e+03    3.88204e+03    2.70141e+03    1.07549e+03   -3.29418e+02
     Coulomb-14        LJ (SR)  Disper. corr.   Coulomb (SR)   Coul. recip.
    2.81020e+04    5.81770e+04   -4.28057e+03   -4.96538e+05    2.95321e+03
      Potential    Kinetic En.   Total Energy  Conserved En.    Temperature
   -4.01991e+05    7.20083e+04   -3.29983e+05    1.05417e+08    2.98724e+02
 Pres. DC (bar) Pressure (bar)   Constr. rmsd
   -2.38507e+02   -9.02430e+01    0.00000e+00

           Step           Time
      479710000   959420.00000

   Energies (kJ/mol)
        G96Bond       G96Angle    Proper Dih.  Improper Dih.          LJ-14
    2.25511e+03    3.65267e+03    2.75369e+03    1.14100e+03   -3.66881e+02
     Coulomb-14        LJ (SR)  Disper. corr.   Coulomb (SR)   Coul. recip.
    2.80807e+04    5.94129e+04   -4.33470e+03   -4.98926e+05    2.86444e+03
      Potential    Kinetic En.   Total Energy  Conserved En.    Temperature
   -4.03467e+05    7.13616e+04   -3.32106e+05    1.05421e+08    2.96041e+02
 Pres. DC (bar) Pressure (bar)   Constr. rmsd
   -2.44569e+02    5.90850e+01    0.00000e+00

           Step           Time
      479715000   959430.00000

   Energies (kJ/mol)
        G96Bond       G96Angle    Proper Dih.  Improper Dih.          LJ-14
    2.35905e+03    3.66823e+03    2.79738e+03    1.07172e+03   -2.85976e+02
     Coulomb-14        LJ (SR)  Disper. corr.   Coulomb (SR)   Coul. recip.
    2.80679e+04    5.83968e+04   -4.29746e+03   -4.97169e+05    2.99546e+03
      Potential    Kinetic En.   Total Energy  Conserved En.    Temperature
   -4.02396e+05    7.22420e+04   -3.30154e+05    1.05421e+08    2.99693e+02
 Pres. DC (bar) Pressure (bar)   Constr. rmsd
   -2.40390e+02   -3.03141e+02    0.00000e+00

           Step           Time
      479720000   959440.00000

   Energies (kJ/mol)
        G96Bond       G96Angle    Proper Dih.  Improper Dih.          LJ-14
    2.34725e+03    3.76076e+03    2.83731e+03    1.04762e+03   -3.61986e+02
     Coulomb-14        LJ (SR)  Disper. corr.   Coulomb (SR)   Coul. recip.
    2.79913e+04    5.94073e+04   -4.33801e+03   -4.98702e+05    3.01434e+03
      Potential    Kinetic En.   Total Energy  Conserved En.    Temperature
   -4.02996e+05    7.23703e+04   -3.30626e+05    1.05421e+08    3.00226e+02
 Pres. DC (bar) Pressure (bar)   Constr. rmsd
   -2.44942e+02    1.84590e+02    0.00000e+00

           Step           Time
      479725000   959450.00000

   Energies (kJ/mol)
        G96Bond       G96Angle    Proper Dih.  Improper Dih.          LJ-14
    2.23807e+03    3.50224e+03    2.72358e+03    1.07675e+03   -2.99891e+02
     Coulomb-14        LJ (SR)  Disper. corr.   Coulomb (SR)   Coul. recip.
    2.81406e+04    6.00048e+04   -4.34067e+03   -5.00066e+05    3.00072e+03
      Potential    Kinetic En.   Total Energy  Conserved En.    Temperature
   -4.04020e+05    7.26249e+04   -3.31395e+05    1.05422e+08    3.01282e+02
 Pres. DC (bar) Pressure (bar)   Constr. rmsd
   -2.45242e+02    3.69985e+01    0.00000e+00

           Step           Time
      479730000   959460.00000

   Energies (kJ/mol)
        G96Bond       G96Angle    Proper Dih.  Improper Dih.          LJ-14
    2.36167e+03    3.70921e+03    2.83388e+03    1.08855e+03   -3.25531e+02
     Coulomb-14        LJ (SR)  Disper. corr.   Coulomb (SR)   Coul. recip.
    2.81107e+04    5.99475e+04   -4.36935e+03   -4.99582e+05    2.95910e+03
      Potential    Kinetic En.   Total Energy  Conserved En.    Temperature
   -4.03266e+05    7.22611e+04   -3.31005e+05    1.05423e+08    2.99773e+02
 Pres. DC (bar) Pressure (bar)   Constr. rmsd
   -2.48490e+02    1.01612e+02    0.00000e+00

           Step           Time
      479735000   959470.00000

   Energies (kJ/mol)
        G96Bond       G96Angle    Proper Dih.  Improper Dih.          LJ-14
    2.27459e+03    3.77850e+03    2.78388e+03    1.07689e+03   -2.74962e+02
     Coulomb-14        LJ (SR)  Disper. corr.   Coulomb (SR)   Coul. recip.
    2.80958e+04    5.76736e+04   -4.31223e+03   -4.96798e+05    3.06307e+03
      Potential    Kinetic En.   Total Energy  Conserved En.    Temperature
   -4.02639e+05    7.22136e+04   -3.30426e+05    1.05424e+08    2.99576e+02
 Pres. DC (bar) Pressure (bar)   Constr. rmsd
   -2.42043e+02   -1.11689e+02    0.00000e+00

           Step           Time
      479740000   959480.00000

   Energies (kJ/mol)
        G96Bond       G96Angle    Proper Dih.  Improper Dih.          LJ-14
    2.26065e+03    3.67687e+03    2.72178e+03    1.06165e+03   -3.31635e+02
     Coulomb-14        LJ (SR)  Disper. corr.   Coulomb (SR)   Coul. recip.
    2.81294e+04    5.80505e+04   -4.33462e+03   -4.97632e+05    3.05893e+03
      Potential    Kinetic En.   Total Energy  Conserved En.    Temperature
   -4.03339e+05    7.21929e+04   -3.31146e+05    1.05426e+08    2.99490e+02
 Pres. DC (bar) Pressure (bar)   Constr. rmsd
   -2.44560e+02    7.49523e+00    0.00000e+00

           Step           Time
      479745000   959490.00000

   Energies (kJ/mol)
        G96Bond       G96Angle    Proper Dih.  Improper Dih.          LJ-14
    2.46313e+03    3.63408e+03    2.74660e+03    1.12303e+03   -2.98609e+02
     Coulomb-14        LJ (SR)  Disper. corr.   Coulomb (SR)   Coul. recip.
    2.79909e+04    5.88320e+04   -4.33134e+03   -4.97118e+05    2.96129e+03
      Potential    Kinetic En.   Total Energy  Conserved En.    Temperature
   -4.01997e+05    7.20011e+04   -3.29996e+05    1.05427e+08    2.98694e+02
 Pres. DC (bar) Pressure (bar)   Constr. rmsd
   -2.44190e+02   -3.77264e+02    0.00000e+00

           Step           Time
      479750000   959500.00000

   Energies (kJ/mol)
        G96Bond       G96Angle    Proper Dih.  Improper Dih.          LJ-14
    2.37905e+03    3.67405e+03    2.76551e+03    1.13522e+03   -2.99817e+02
     Coulomb-14        LJ (SR)  Disper. corr.   Coulomb (SR)   Coul. recip.
    2.81291e+04    5.84722e+04   -4.30318e+03   -4.97520e+05    3.08946e+03
      Potential    Kinetic En.   Total Energy  Conserved En.    Temperature
   -4.02479e+05    7.23654e+04   -3.30113e+05    1.05428e+08    3.00205e+02
 Pres. DC (bar) Pressure (bar)   Constr. rmsd
   -2.41030e+02   -1.20306e+02    0.00000e+00

           Step           Time
      479755000   959510.00000

   Energies (kJ/mol)
        G96Bond       G96Angle    Proper Dih.  Improper Dih.          LJ-14
    2.35246e+03    3.49675e+03    2.81126e+03    1.17328e+03   -3.46112e+02
     Coulomb-14        LJ (SR)  Disper. corr.   Coulomb (SR)   Coul. recip.
    2.82310e+04    6.20918e+04   -4.38534e+03   -5.03076e+05    2.97619e+03
      Potential    Kinetic En.   Total Energy  Conserved En.    Temperature
   -4.04675e+05    7.21009e+04   -3.32574e+05    1.05430e+08    2.99108e+02
 Pres. DC (bar) Pressure (bar)   Constr. rmsd
   -2.50309e+02    4.24132e+02    0.00000e+00

           Step           Time
      479760000   959520.00000

   Energies (kJ/mol)
        G96Bond       G96Angle    Proper Dih.  Improper Dih.          LJ-14
    2.30033e+03    3.73494e+03    2.75308e+03    1.12675e+03   -2.86312e+02
     Coulomb-14        LJ (SR)  Disper. corr.   Coulomb (SR)   Coul. recip.
    2.81466e+04    5.82067e+04   -4.32766e+03   -4.97325e+05    2.98938e+03
      Potential    Kinetic En.   Total Energy  Conserved En.    Temperature
   -4.02681e+05    7.22826e+04   -3.30399e+05    1.05431e+08    2.99862e+02
 Pres. DC (bar) Pressure (bar)   Constr. rmsd
   -2.43776e+02   -1.97019e+02    0.00000e+00

           Step           Time
      479765000   959530.00000

   Energies (kJ/mol)
        G96Bond       G96Angle    Proper Dih.  Improper Dih.          LJ-14
    2.20349e+03    3.88007e+03    2.65658e+03    1.10531e+03   -3.19357e+02
     Coulomb-14        LJ (SR)  Disper. corr.   Coulomb (SR)   Coul. recip.
    2.81178e+04    5.70526e+04   -4.29196e+03   -4.95615e+05    2.98971e+03
      Potential    Kinetic En.   Total Energy  Conserved En.    Temperature
   -4.02221e+05    7.22316e+04   -3.29989e+05    1.05432e+08    2.99651e+02
 Pres. DC (bar) Pressure (bar)   Constr. rmsd
   -2.39776e+02   -4.82872e+02    0.00000e+00

           Step           Time
      479770000   959540.00000

   Energies (kJ/mol)
        G96Bond       G96Angle    Proper Dih.  Improper Dih.          LJ-14
    2.34566e+03    3.67757e+03    2.75231e+03    1.11358e+03   -3.35095e+02
     Coulomb-14        LJ (SR)  Disper. corr.   Coulomb (SR)   Coul. recip.
    2.80176e+04    5.78048e+04   -4.25206e+03   -4.94290e+05    3.06848e+03
      Potential    Kinetic En.   Total Energy  Conserved En.    Temperature
   -4.00098e+05    7.28459e+04   -3.27252e+05    1.05434e+08    3.02199e+02
 Pres. DC (bar) Pressure (bar)   Constr. rmsd
   -2.35344e+02   -5.26313e+02    0.00000e+00

           Step           Time
      479775000   959550.00000

   Energies (kJ/mol)
        G96Bond       G96Angle    Proper Dih.  Improper Dih.          LJ-14
    2.29846e+03    3.56921e+03    2.84118e+03    1.05217e+03   -2.44503e+02
     Coulomb-14        LJ (SR)  Disper. corr.   Coulomb (SR)   Coul. recip.
    2.80418e+04    5.96392e+04   -4.36628e+03   -4.99454e+05    3.07653e+03
      Potential    Kinetic En.   Total Energy  Conserved En.    Temperature
   -4.03546e+05    7.24165e+04   -3.31130e+05    1.05435e+08    3.00418e+02
 Pres. DC (bar) Pressure (bar)   Constr. rmsd
   -2.48141e+02    3.20511e+02    0.00000e+00

           Step           Time
      479780000   959560.00000

   Energies (kJ/mol)
        G96Bond       G96Angle    Proper Dih.  Improper Dih.          LJ-14
    2.25651e+03    3.76774e+03    2.76593e+03    1.13518e+03   -3.02102e+02
     Coulomb-14        LJ (SR)  Disper. corr.   Coulomb (SR)   Coul. recip.
    2.79593e+04    5.96932e+04   -4.35375e+03   -4.99514e+05    3.03041e+03
      Potential    Kinetic En.   Total Energy  Conserved En.    Temperature
   -4.03561e+05    7.29359e+04   -3.30625e+05    1.05436e+08    3.02572e+02
 Pres. DC (bar) Pressure (bar)   Constr. rmsd
   -2.46720e+02    2.24923e+02    0.00000e+00

           Step           Time
      479785000   959570.00000

   Energies (kJ/mol)
        G96Bond       G96Angle    Proper Dih.  Improper Dih.          LJ-14
    2.46009e+03    3.79958e+03    2.67047e+03    1.06786e+03   -3.59318e+02
     Coulomb-14        LJ (SR)  Disper. corr.   Coulomb (SR)   Coul. recip.
    2.82073e+04    5.77233e+04   -4.27836e+03   -4.95798e+05    3.05317e+03
      Potential    Kinetic En.   Total Energy  Conserved En.    Temperature
   -4.01454e+05    7.22034e+04   -3.29251e+05    1.05437e+08    2.99533e+02
 Pres. DC (bar) Pressure (bar)   Constr. rmsd
   -2.38260e+02   -2.47388e+02    0.00000e+00

           Step           Time
      479790000   959580.00000

   Energies (kJ/mol)
        G96Bond       G96Angle    Proper Dih.  Improper Dih.          LJ-14
    2.32195e+03    3.61154e+03    2.88101e+03    1.13792e+03   -3.44600e+02
     Coulomb-14        LJ (SR)  Disper. corr.   Coulomb (SR)   Coul. recip.
    2.80669e+04    5.59448e+04   -4.26974e+03   -4.93687e+05    3.05918e+03
      Potential    Kinetic En.   Total Energy  Conserved En.    Temperature
   -4.01278e+05    7.20894e+04   -3.29189e+05    1.05439e+08    2.99060e+02
 Pres. DC (bar) Pressure (bar)   Constr. rmsd
   -2.37303e+02   -5.90309e+02    0.00000e+00

           Step           Time
      479795000   959590.00000

   Energies (kJ/mol)
        G96Bond       G96Angle    Proper Dih.  Improper Dih.          LJ-14
    2.26946e+03    3.52043e+03    2.77575e+03    1.13618e+03   -2.99164e+02
     Coulomb-14        LJ (SR)  Disper. corr.   Coulomb (SR)   Coul. recip.
    2.81024e+04    5.87749e+04   -4.35854e+03   -4.98322e+05    2.97417e+03
      Potential    Kinetic En.   Total Energy  Conserved En.    Temperature
   -4.03426e+05    7.26478e+04   -3.30778e+05    1.05440e+08    3.01377e+02
 Pres. DC (bar) Pressure (bar)   Constr. rmsd
   -2.47263e+02    2.13514e+02    0.00000e+00

           Step           Time
      479800000   959600.00000

   Energies (kJ/mol)
        G96Bond       G96Angle    Proper Dih.  Improper Dih.          LJ-14
    2.40073e+03    3.51893e+03    2.91600e+03    1.10241e+03   -3.30280e+02
     Coulomb-14        LJ (SR)  Disper. corr.   Coulomb (SR)   Coul. recip.
    2.80641e+04    5.88943e+04   -4.31836e+03   -4.99340e+05    2.99105e+03
      Potential    Kinetic En.   Total Energy  Conserved En.    Temperature
   -4.04101e+05    7.29496e+04   -3.31152e+05    1.05441e+08    3.02629e+02
 Pres. DC (bar) Pressure (bar)   Constr. rmsd
   -2.42731e+02   -1.70023e+02    0.00000e+00

           Step           Time
      479805000   959610.00000

   Energies (kJ/mol)
        G96Bond       G96Angle    Proper Dih.  Improper Dih.          LJ-14
    2.37650e+03    3.54068e+03    2.81488e+03    1.04988e+03   -3.21779e+02
     Coulomb-14        LJ (SR)  Disper. corr.   Coulomb (SR)   Coul. recip.
    2.80630e+04    5.79442e+04   -4.30409e+03   -4.97589e+05    3.10646e+03
      Potential    Kinetic En.   Total Energy  Conserved En.    Temperature
   -4.03320e+05    7.22868e+04   -3.31033e+05    1.05441e+08    2.99879e+02
 Pres. DC (bar) Pressure (bar)   Constr. rmsd
   -2.41131e+02   -3.43730e+02    0.00000e+00

           Step           Time
      479810000   959620.00000

   Energies (kJ/mol)
        G96Bond       G96Angle    Proper Dih.  Improper Dih.          LJ-14
    2.42016e+03    3.62811e+03    2.92511e+03    1.12730e+03   -2.93758e+02
     Coulomb-14        LJ (SR)  Disper. corr.   Coulomb (SR)   Coul. recip.
    2.78819e+04    5.90472e+04   -4.35129e+03   -4.98215e+05    2.99998e+03
      Potential    Kinetic En.   Total Energy  Conserved En.    Temperature
   -4.02830e+05    7.26054e+04   -3.30225e+05    1.05442e+08    3.01201e+02
 Pres. DC (bar) Pressure (bar)   Constr. rmsd
   -2.46443e+02    1.87919e+02    0.00000e+00

           Step           Time
      479815000   959630.00000

   Energies (kJ/mol)
        G96Bond       G96Angle    Proper Dih.  Improper Dih.          LJ-14
    2.37365e+03    3.73819e+03    2.92191e+03    9.91897e+02   -3.09291e+02
     Coulomb-14        LJ (SR)  Disper. corr.   Coulomb (SR)   Coul. recip.
    2.79655e+04    5.85827e+04   -4.33362e+03   -4.97195e+05    2.94408e+03
      Potential    Kinetic En.   Total Energy  Conserved En.    Temperature
   -4.02320e+05    7.18793e+04   -3.30441e+05    1.05443e+08    2.98189e+02
 Pres. DC (bar) Pressure (bar)   Constr. rmsd
   -2.44447e+02    1.06151e+02    0.00000e+00

           Step           Time
      479820000   959640.00000

   Energies (kJ/mol)
        G96Bond       G96Angle    Proper Dih.  Improper Dih.          LJ-14
    2.41255e+03    3.52137e+03    2.89085e+03    1.06965e+03   -3.29190e+02
     Coulomb-14        LJ (SR)  Disper. corr.   Coulomb (SR)   Coul. recip.
    2.82519e+04    6.01211e+04   -4.35272e+03   -5.00270e+05    2.91934e+03
      Potential    Kinetic En.   Total Energy  Conserved En.    Temperature
   -4.03765e+05    7.17466e+04   -3.32019e+05    1.05445e+08    2.97638e+02
 Pres. DC (bar) Pressure (bar)   Constr. rmsd
   -2.46604e+02    2.81377e+02    0.00000e+00

           Step           Time
      479825000   959650.00000

   Energies (kJ/mol)
        G96Bond       G96Angle    Proper Dih.  Improper Dih.          LJ-14
    2.26245e+03    3.54087e+03    2.93329e+03    1.09542e+03   -3.09584e+02
     Coulomb-14        LJ (SR)  Disper. corr.   Coulomb (SR)   Coul. recip.
    2.81984e+04    5.94385e+04   -4.28104e+03   -4.98633e+05    2.99662e+03
      Potential    Kinetic En.   Total Energy  Conserved En.    Temperature
   -4.02758e+05    7.19994e+04   -3.30759e+05    1.05446e+08    2.98687e+02
 Pres. DC (bar) Pressure (bar)   Constr. rmsd
   -2.38559e+02   -2.31326e+02    0.00000e+00

           Step           Time
      479830000   959660.00000

   Energies (kJ/mol)
        G96Bond       G96Angle    Proper Dih.  Improper Dih.          LJ-14
    2.35993e+03    3.70430e+03    2.81868e+03    1.08251e+03   -3.34532e+02
     Coulomb-14        LJ (SR)  Disper. corr.   Coulomb (SR)   Coul. recip.
    2.82035e+04    5.66276e+04   -4.25508e+03   -4.94695e+05    3.05187e+03
      Potential    Kinetic En.   Total Energy  Conserved En.    Temperature
   -4.01436e+05    7.15368e+04   -3.29899e+05    1.05449e+08    2.96768e+02
 Pres. DC (bar) Pressure (bar)   Constr. rmsd
   -2.35678e+02   -6.53687e+02    0.00000e+00

           Step           Time
      479835000   959670.00000

   Energies (kJ/mol)
        G96Bond       G96Angle    Proper Dih.  Improper Dih.          LJ-14
    2.46034e+03    3.76758e+03    2.86308e+03    1.09644e+03   -3.11810e+02
     Coulomb-14        LJ (SR)  Disper. corr.   Coulomb (SR)   Coul. recip.
    2.80686e+04    5.96989e+04   -4.36068e+03   -4.99221e+05    2.98256e+03
      Potential    Kinetic En.   Total Energy  Conserved En.    Temperature
   -4.02956e+05    7.21445e+04   -3.30812e+05    1.05450e+08    2.99289e+02
 Pres. DC (bar) Pressure (bar)   Constr. rmsd
   -2.47506e+02    3.82283e+02    0.00000e+00

           Step           Time
      479840000   959680.00000

   Energies (kJ/mol)
        G96Bond       G96Angle    Proper Dih.  Improper Dih.          LJ-14
    2.31769e+03    3.61771e+03    2.95697e+03    1.10576e+03   -3.39639e+02
     Coulomb-14        LJ (SR)  Disper. corr.   Coulomb (SR)   Coul. recip.
    2.80645e+04    5.85968e+04   -4.35209e+03   -4.97791e+05    2.99206e+03
      Potential    Kinetic En.   Total Energy  Conserved En.    Temperature
   -4.02832e+05    7.21220e+04   -3.30710e+05    1.05451e+08    2.99196e+02
 Pres. DC (bar) Pressure (bar)   Constr. rmsd
   -2.46533e+02    6.08391e+01    0.00000e+00

           Step           Time
      479845000   959690.00000

   Energies (kJ/mol)
        G96Bond       G96Angle    Proper Dih.  Improper Dih.          LJ-14
    2.42185e+03    3.61744e+03    2.96168e+03    1.00195e+03   -2.75493e+02
     Coulomb-14        LJ (SR)  Disper. corr.   Coulomb (SR)   Coul. recip.
    2.81115e+04    5.92782e+04   -4.36753e+03   -4.98563e+05    2.95972e+03
      Potential    Kinetic En.   Total Energy  Conserved En.    Temperature
   -4.02854e+05    7.26315e+04   -3.30223e+05    1.05453e+08    3.01309e+02
 Pres. DC (bar) Pressure (bar)   Constr. rmsd
   -2.48283e+02    3.54304e+02    0.00000e+00

           Step           Time
      479850000   959700.00000

   Energies (kJ/mol)
        G96Bond       G96Angle    Proper Dih.  Improper Dih.          LJ-14
    2.38430e+03    3.63971e+03    2.80832e+03    1.03229e+03   -3.34570e+02
     Coulomb-14        LJ (SR)  Disper. corr.   Coulomb (SR)   Coul. recip.
    2.81239e+04    5.78608e+04   -4.29572e+03   -4.96273e+05    2.95993e+03
      Potential    Kinetic En.   Total Energy  Conserved En.    Temperature
   -4.02094e+05    7.20925e+04   -3.30001e+05    1.05454e+08    2.99073e+02
 Pres. DC (bar) Pressure (bar)   Constr. rmsd
   -2.40195e+02   -3.16912e+02    0.00000e+00

           Step           Time
      479855000   959710.00000

   Energies (kJ/mol)
        G96Bond       G96Angle    Proper Dih.  Improper Dih.          LJ-14
    2.33101e+03    3.74508e+03    2.91843e+03    1.04297e+03   -3.21760e+02
     Coulomb-14        LJ (SR)  Disper. corr.   Coulomb (SR)   Coul. recip.
    2.79931e+04    5.78889e+04   -4.28544e+03   -4.96620e+05    3.09375e+03
      Potential    Kinetic En.   Total Energy  Conserved En.    Temperature
   -4.02214e+05    7.21555e+04   -3.30059e+05    1.05455e+08    2.99335e+02
 Pres. DC (bar) Pressure (bar)   Constr. rmsd
   -2.39049e+02   -3.70161e+02    0.00000e+00

           Step           Time
      479860000   959720.00000

   Energies (kJ/mol)
        G96Bond       G96Angle    Proper Dih.  Improper Dih.          LJ-14
    2.40207e+03    3.56676e+03    2.82575e+03    1.12006e+03   -2.48616e+02
     Coulomb-14        LJ (SR)  Disper. corr.   Coulomb (SR)   Coul. recip.
    2.80748e+04    5.85422e+04   -4.30764e+03   -4.97326e+05    3.00379e+03
      Potential    Kinetic En.   Total Energy  Conserved En.    Temperature
   -4.02347e+05    7.32719e+04   -3.29075e+05    1.05455e+08    3.03966e+02
 Pres. DC (bar) Pressure (bar)   Constr. rmsd
   -2.41529e+02   -8.84849e+01    0.00000e+00

           Step           Time
      479865000   959730.00000

   Energies (kJ/mol)
        G96Bond       G96Angle    Proper Dih.  Improper Dih.          LJ-14
    2.26929e+03    3.53779e+03    2.73283e+03    1.09342e+03   -2.74195e+02
     Coulomb-14        LJ (SR)  Disper. corr.   Coulomb (SR)   Coul. recip.
    2.81316e+04    5.75548e+04   -4.31882e+03   -4.97162e+05    2.92142e+03
      Potential    Kinetic En.   Total Energy  Conserved En.    Temperature
   -4.03514e+05    7.25820e+04   -3.30932e+05    1.05456e+08    3.01104e+02
 Pres. DC (bar) Pressure (bar)   Constr. rmsd
   -2.42783e+02   -8.84794e+01    0.00000e+00

           Step           Time
      479870000   959740.00000

   Energies (kJ/mol)
        G96Bond       G96Angle    Proper Dih.  Improper Dih.          LJ-14
    2.35087e+03    3.62514e+03    2.69851e+03    1.01853e+03   -2.86201e+02
     Coulomb-14        LJ (SR)  Disper. corr.   Coulomb (SR)   Coul. recip.
    2.81292e+04    6.09839e+04   -4.37434e+03   -5.01690e+05    2.85800e+03
      Potential    Kinetic En.   Total Energy  Conserved En.    Temperature
   -4.04686e+05    7.25639e+04   -3.32122e+05    1.05458e+08    3.01029e+02
 Pres. DC (bar) Pressure (bar)   Constr. rmsd
   -2.49057e+02    3.33056e+02    0.00000e+00

           Step           Time
      479875000   959750.00000

   Energies (kJ/mol)
        G96Bond       G96Angle    Proper Dih.  Improper Dih.          LJ-14
    2.28877e+03    3.59105e+03    2.77162e+03    1.03845e+03   -2.73371e+02
     Coulomb-14        LJ (SR)  Disper. corr.   Coulomb (SR)   Coul. recip.
    2.79888e+04    6.08520e+04   -4.34940e+03   -5.00763e+05    3.05099e+03
      Potential    Kinetic En.   Total Energy  Conserved En.    Temperature
   -4.03804e+05    7.20272e+04   -3.31777e+05    1.05460e+08    2.98803e+02
 Pres. DC (bar) Pressure (bar)   Constr. rmsd
   -2.46229e+02    4.76560e+02    0.00000e+00

           Step           Time
      479880000   959760.00000

   Energies (kJ/mol)
        G96Bond       G96Angle    Proper Dih.  Improper Dih.          LJ-14
    2.33051e+03    3.67826e+03    2.81490e+03    1.10441e+03   -3.50962e+02
     Coulomb-14        LJ (SR)  Disper. corr.   Coulomb (SR)   Coul. recip.
    2.78857e+04    5.93588e+04   -4.32358e+03   -4.99444e+05    3.02610e+03
      Potential    Kinetic En.   Total Energy  Conserved En.    Temperature
   -4.03920e+05    7.24049e+04   -3.31515e+05    1.05460e+08    3.00369e+02
 Pres. DC (bar) Pressure (bar)   Constr. rmsd
   -2.43318e+02   -7.17764e+01    0.00000e+00

           Step           Time
      479885000   959770.00000

   Energies (kJ/mol)
        G96Bond       G96Angle    Proper Dih.  Improper Dih.          LJ-14
    2.32979e+03    3.68481e+03    2.74142e+03    1.14408e+03   -3.08178e+02
     Coulomb-14        LJ (SR)  Disper. corr.   Coulomb (SR)   Coul. recip.
    2.79220e+04    5.74917e+04   -4.30095e+03   -4.95678e+05    3.01153e+03
      Potential    Kinetic En.   Total Energy  Conserved En.    Temperature
   -4.01962e+05    7.22371e+04   -3.29724e+05    1.05461e+08    2.99673e+02
 Pres. DC (bar) Pressure (bar)   Constr. rmsd
   -2.40780e+02   -3.95235e+02    0.00000e+00

           Step           Time
      479890000   959780.00000

   Energies (kJ/mol)
        G96Bond       G96Angle    Proper Dih.  Improper Dih.          LJ-14
    2.45541e+03    3.62335e+03    2.83915e+03    1.04554e+03   -3.73172e+02
     Coulomb-14        LJ (SR)  Disper. corr.   Coulomb (SR)   Coul. recip.
    2.78912e+04    5.82978e+04   -4.31142e+03   -4.97356e+05    3.00394e+03
      Potential    Kinetic En.   Total Energy  Conserved En.    Temperature
   -4.02884e+05    7.22459e+04   -3.30638e+05    1.05462e+08    2.99710e+02
 Pres. DC (bar) Pressure (bar)   Constr. rmsd
   -2.41953e+02   -3.39081e+02    0.00000e+00

           Step           Time
      479895000   959790.00000

   Energies (kJ/mol)
        G96Bond       G96Angle    Proper Dih.  Improper Dih.          LJ-14
    2.34899e+03    3.66013e+03    2.73971e+03    1.11708e+03   -3.52359e+02
     Coulomb-14        LJ (SR)  Disper. corr.   Coulomb (SR)   Coul. recip.
    2.80168e+04    5.88171e+04   -4.34970e+03   -4.98849e+05    2.94680e+03
      Potential    Kinetic En.   Total Energy  Conserved En.    Temperature
   -4.03904e+05    7.29257e+04   -3.30978e+05    1.05462e+08    3.02530e+02
 Pres. DC (bar) Pressure (bar)   Constr. rmsd
   -2.46263e+02    1.85127e+01    0.00000e+00

           Step           Time
      479900000   959800.00000

   Energies (kJ/mol)
        G96Bond       G96Angle    Proper Dih.  Improper Dih.          LJ-14
    2.41774e+03    3.57501e+03    2.96123e+03    1.09493e+03   -2.55121e+02
     Coulomb-14        LJ (SR)  Disper. corr.   Coulomb (SR)   Coul. recip.
    2.80665e+04    5.88516e+04   -4.36101e+03   -4.98056e+05    2.92203e+03
      Potential    Kinetic En.   Total Energy  Conserved En.    Temperature
   -4.02783e+05    7.25568e+04   -3.30226e+05    1.05463e+08    3.00999e+02
 Pres. DC (bar) Pressure (bar)   Constr. rmsd
   -2.47543e+02    1.68379e+02    0.00000e+00

           Step           Time
      479905000   959810.00000

   Energies (kJ/mol)
        G96Bond       G96Angle    Proper Dih.  Improper Dih.          LJ-14
    2.28444e+03    3.58981e+03    2.88001e+03    1.07322e+03   -3.17953e+02
     Coulomb-14        LJ (SR)  Disper. corr.   Coulomb (SR)   Coul. recip.
    2.79409e+04    5.86191e+04   -4.33043e+03   -4.97909e+05    2.96576e+03
      Potential    Kinetic En.   Total Energy  Conserved En.    Temperature
   -4.03204e+05    7.26979e+04   -3.30506e+05    1.05464e+08    3.01585e+02
 Pres. DC (bar) Pressure (bar)   Constr. rmsd
   -2.44088e+02   -2.80099e+02    0.00000e+00

           Step           Time
      479910000   959820.00000

   Energies (kJ/mol)
        G96Bond       G96Angle    Proper Dih.  Improper Dih.          LJ-14
    2.23339e+03    3.67668e+03    2.88548e+03    1.12613e+03   -2.81939e+02
     Coulomb-14        LJ (SR)  Disper. corr.   Coulomb (SR)   Coul. recip.
    2.80042e+04    5.87084e+04   -4.28900e+03   -4.97954e+05    3.09506e+03
      Potential    Kinetic En.   Total Energy  Conserved En.    Temperature
   -4.02795e+05    7.23748e+04   -3.30421e+05    1.05464e+08    3.00244e+02
 Pres. DC (bar) Pressure (bar)   Constr. rmsd
   -2.39445e+02   -1.89828e+02    0.00000e+00

           Step           Time
      479915000   959830.00000

   Energies (kJ/mol)
        G96Bond       G96Angle    Proper Dih.  Improper Dih.          LJ-14
    2.38481e+03    3.66526e+03    2.85531e+03    1.10983e+03   -3.54074e+02
     Coulomb-14        LJ (SR)  Disper. corr.   Coulomb (SR)   Coul. recip.
    2.81174e+04    5.85576e+04   -4.33819e+03   -4.97606e+05    3.00177e+03
      Potential    Kinetic En.   Total Energy  Conserved En.    Temperature
   -4.02606e+05    7.22987e+04   -3.30307e+05    1.05465e+08    2.99929e+02
 Pres. DC (bar) Pressure (bar)   Constr. rmsd
   -2.44962e+02   -2.75060e+02    0.00000e+00

           Step           Time
      479920000   959840.00000

   Energies (kJ/mol)
        G96Bond       G96Angle    Proper Dih.  Improper Dih.          LJ-14
    2.26656e+03    3.58695e+03    2.86610e+03    1.08138e+03   -2.57779e+02
     Coulomb-14        LJ (SR)  Disper. corr.   Coulomb (SR)   Coul. recip.
    2.80415e+04    5.91917e+04   -4.30861e+03   -4.98458e+05    3.07523e+03
      Potential    Kinetic En.   Total Energy  Conserved En.    Temperature
   -4.02915e+05    7.24646e+04   -3.30450e+05    1.05466e+08    3.00617e+02
 Pres. DC (bar) Pressure (bar)   Constr. rmsd
   -2.41637e+02   -2.55317e+02    0.00000e+00

           Step           Time
      479925000   959850.00000

   Energies (kJ/mol)
        G96Bond       G96Angle    Proper Dih.  Improper Dih.          LJ-14
    2.30364e+03    3.59243e+03    2.86181e+03    1.12113e+03   -2.90490e+02
     Coulomb-14        LJ (SR)  Disper. corr.   Coulomb (SR)   Coul. recip.
    2.80509e+04    6.00980e+04   -4.35987e+03   -4.99871e+05    2.96961e+03
      Potential    Kinetic En.   Total Energy  Conserved En.    Temperature
   -4.03523e+05    7.24497e+04   -3.31074e+05    1.05468e+08    3.00555e+02
 Pres. DC (bar) Pressure (bar)   Constr. rmsd
   -2.47414e+02    4.01512e+02    0.00000e+00

           Step           Time
      479930000   959860.00000

   Energies (kJ/mol)
        G96Bond       G96Angle    Proper Dih.  Improper Dih.          LJ-14
    2.31619e+03    3.64413e+03    2.88814e+03    1.10070e+03   -3.57687e+02
     Coulomb-14        LJ (SR)  Disper. corr.   Coulomb (SR)   Coul. recip.
    2.80561e+04    5.78668e+04   -4.28789e+03   -4.95612e+05    3.12749e+03
      Potential    Kinetic En.   Total Energy  Conserved En.    Temperature
   -4.01258e+05    7.24923e+04   -3.28765e+05    1.05469e+08    3.00732e+02
 Pres. DC (bar) Pressure (bar)   Constr. rmsd
   -2.39322e+02   -2.88608e+02    0.00000e+00

           Step           Time
      479935000   959870.00000

   Energies (kJ/mol)
        G96Bond       G96Angle    Proper Dih.  Improper Dih.          LJ-14
    2.29883e+03    3.78450e+03    2.77163e+03    1.08271e+03   -2.27184e+02
     Coulomb-14        LJ (SR)  Disper. corr.   Coulomb (SR)   Coul. recip.
    2.81757e+04    5.79740e+04   -4.28185e+03   -4.96298e+05    3.09691e+03
      Potential    Kinetic En.   Total Energy  Conserved En.    Temperature
   -4.01622e+05    7.24032e+04   -3.29219e+05    1.05473e+08    3.00362e+02
 Pres. DC (bar) Pressure (bar)   Constr. rmsd
   -2.38648e+02   -7.94085e+01    0.00000e+00

           Step           Time
      479940000   959880.00000

   Energies (kJ/mol)
        G96Bond       G96Angle    Proper Dih.  Improper Dih.          LJ-14
    2.41516e+03    3.79221e+03    2.86814e+03    1.13764e+03   -2.88239e+02
     Coulomb-14        LJ (SR)  Disper. corr.   Coulomb (SR)   Coul. recip.
    2.77520e+04    5.84594e+04   -4.30896e+03   -4.97398e+05    2.92836e+03
      Potential    Kinetic En.   Total Energy  Conserved En.    Temperature
   -4.02642e+05    7.26371e+04   -3.30005e+05    1.05473e+08    3.01332e+02
 Pres. DC (bar) Pressure (bar)   Constr. rmsd
   -2.41676e+02   -4.51429e+02    0.00000e+00

           Step           Time
      479945000   959890.00000

   Energies (kJ/mol)
        G96Bond       G96Angle    Proper Dih.  Improper Dih.          LJ-14
    2.33086e+03    3.38692e+03    2.79347e+03    1.09839e+03   -2.77714e+02
     Coulomb-14        LJ (SR)  Disper. corr.   Coulomb (SR)   Coul. recip.
    2.81281e+04    5.95002e+04   -4.33798e+03   -4.98988e+05    2.97635e+03
      Potential    Kinetic En.   Total Energy  Conserved En.    Temperature
   -4.03389e+05    7.17385e+04   -3.31651e+05    1.05473e+08    2.97605e+02
 Pres. DC (bar) Pressure (bar)   Constr. rmsd
   -2.44939e+02    1.82937e+02    0.00000e+00

           Step           Time
      479950000   959900.00000

   Energies (kJ/mol)
        G96Bond       G96Angle    Proper Dih.  Improper Dih.          LJ-14
    2.35626e+03    3.63555e+03    2.85584e+03    1.09829e+03   -3.80687e+02
     Coulomb-14        LJ (SR)  Disper. corr.   Coulomb (SR)   Coul. recip.
    2.80713e+04    5.87721e+04   -4.34348e+03   -4.98577e+05    2.98571e+03
      Potential    Kinetic En.   Total Energy  Conserved En.    Temperature
   -4.03526e+05    7.22252e+04   -3.31301e+05    1.05475e+08    2.99624e+02
 Pres. DC (bar) Pressure (bar)   Constr. rmsd
   -2.45560e+02   -1.38137e+02    0.00000e+00

           Step           Time
      479955000   959910.00000

   Energies (kJ/mol)
        G96Bond       G96Angle    Proper Dih.  Improper Dih.          LJ-14
    2.33672e+03    3.63657e+03    2.81115e+03    1.12713e+03   -3.05302e+02
     Coulomb-14        LJ (SR)  Disper. corr.   Coulomb (SR)   Coul. recip.
    2.79847e+04    5.80189e+04   -4.34640e+03   -4.97033e+05    3.04248e+03
      Potential    Kinetic En.   Total Energy  Conserved En.    Temperature
   -4.02727e+05    7.22949e+04   -3.30432e+05    1.05476e+08    2.99913e+02
 Pres. DC (bar) Pressure (bar)   Constr. rmsd
   -2.45889e+02   -1.90897e+01    0.00000e+00

           Step           Time
      479960000   959920.00000

   Energies (kJ/mol)
        G96Bond       G96Angle    Proper Dih.  Improper Dih.          LJ-14
    2.32933e+03    3.86290e+03    2.78498e+03    1.08782e+03   -2.67721e+02
     Coulomb-14        LJ (SR)  Disper. corr.   Coulomb (SR)   Coul. recip.
    2.80495e+04    5.71060e+04   -4.31686e+03   -4.95433e+05    3.04743e+03
      Potential    Kinetic En.   Total Energy  Conserved En.    Temperature
   -4.01750e+05    7.29125e+04   -3.28837e+05    1.05477e+08    3.02475e+02
 Pres. DC (bar) Pressure (bar)   Constr. rmsd
   -2.42563e+02   -2.65106e+02    0.00000e+00

           Step           Time
      479965000   959930.00000

   Energies (kJ/mol)
        G96Bond       G96Angle    Proper Dih.  Improper Dih.          LJ-14
    2.21124e+03    3.66959e+03    2.86262e+03    1.11803e+03   -3.09188e+02
     Coulomb-14        LJ (SR)  Disper. corr.   Coulomb (SR)   Coul. recip.
    2.79665e+04    5.71984e+04   -4.30942e+03   -4.95667e+05    3.06838e+03
      Potential    Kinetic En.   Total Energy  Conserved En.    Temperature
   -4.02191e+05    7.19758e+04   -3.30215e+05    1.05478e+08    2.98589e+02
 Pres. DC (bar) Pressure (bar)   Constr. rmsd
   -2.41728e+02   -1.72089e+02    0.00000e+00

           Step           Time
      479970000   959940.00000

   Energies (kJ/mol)
        G96Bond       G96Angle    Proper Dih.  Improper Dih.          LJ-14
    2.35153e+03    3.62575e+03    2.79016e+03    1.05931e+03   -3.40636e+02
     Coulomb-14        LJ (SR)  Disper. corr.   Coulomb (SR)   Coul. recip.
    2.80287e+04    5.78238e+04   -4.32197e+03   -4.97335e+05    3.06176e+03
      Potential    Kinetic En.   Total Energy  Conserved En.    Temperature
   -4.03256e+05    7.25241e+04   -3.30732e+05    1.05479e+08    3.00864e+02
 Pres. DC (bar) Pressure (bar)   Constr. rmsd
   -2.43137e+02   -8.82196e+01    0.00000e+00

           Step           Time
      479975000   959950.00000

   Energies (kJ/mol)
        G96Bond       G96Angle    Proper Dih.  Improper Dih.          LJ-14
    2.32718e+03    3.63203e+03    2.93505e+03    1.09030e+03   -2.87193e+02
     Coulomb-14        LJ (SR)  Disper. corr.   Coulomb (SR)   Coul. recip.
    2.81367e+04    5.92555e+04   -4.33099e+03   -4.98460e+05    3.00294e+03
      Potential    Kinetic En.   Total Energy  Conserved En.    Temperature
   -4.02698e+05    7.19991e+04   -3.30699e+05    1.05479e+08    2.98686e+02
 Pres. DC (bar) Pressure (bar)   Constr. rmsd
   -2.44151e+02    1.69793e+02    0.00000e+00

           Step           Time
      479980000   959960.00000

   Energies (kJ/mol)
        G96Bond       G96Angle    Proper Dih.  Improper Dih.          LJ-14
    2.43881e+03    3.50017e+03    2.83953e+03    1.16091e+03   -3.23454e+02
     Coulomb-14        LJ (SR)  Disper. corr.   Coulomb (SR)   Coul. recip.
    2.79345e+04    5.93345e+04   -4.29005e+03   -4.97771e+05    3.01735e+03
      Potential    Kinetic En.   Total Energy  Conserved En.    Temperature
   -4.02159e+05    7.25819e+04   -3.29577e+05    1.05480e+08    3.01104e+02
 Pres. DC (bar) Pressure (bar)   Constr. rmsd
   -2.39563e+02    7.30158e+01    0.00000e+00

           Step           Time
      479985000   959970.00000

   Energies (kJ/mol)
        G96Bond       G96Angle    Proper Dih.  Improper Dih.          LJ-14
    2.31389e+03    3.77325e+03    2.73478e+03    1.08147e+03   -2.41920e+02
     Coulomb-14        LJ (SR)  Disper. corr.   Coulomb (SR)   Coul. recip.
    2.80736e+04    5.94933e+04   -4.34353e+03   -4.97735e+05    2.90451e+03
      Potential    Kinetic En.   Total Energy  Conserved En.    Temperature
   -4.01946e+05    7.22903e+04   -3.29656e+05    1.05481e+08    2.99894e+02
 Pres. DC (bar) Pressure (bar)   Constr. rmsd
   -2.45565e+02    2.51665e+02    0.00000e+00

           Step           Time
      479990000   959980.00000

   Energies (kJ/mol)
        G96Bond       G96Angle    Proper Dih.  Improper Dih.          LJ-14
    2.48267e+03    3.81114e+03    2.74933e+03    1.05379e+03   -3.01546e+02
     Coulomb-14        LJ (SR)  Disper. corr.   Coulomb (SR)   Coul. recip.
    2.79465e+04    5.98286e+04   -4.36921e+03   -4.99324e+05    2.98687e+03
      Potential    Kinetic En.   Total Energy  Conserved En.    Temperature
   -4.03136e+05    7.21026e+04   -3.31034e+05    1.05482e+08    2.99115e+02
 Pres. DC (bar) Pressure (bar)   Constr. rmsd
   -2.48473e+02    5.45041e+02    0.00000e+00

           Step           Time
      479995000   959990.00000

   Energies (kJ/mol)
        G96Bond       G96Angle    Proper Dih.  Improper Dih.          LJ-14
    2.41212e+03    3.72464e+03    2.84222e+03    1.07866e+03   -3.11205e+02
     Coulomb-14        LJ (SR)  Disper. corr.   Coulomb (SR)   Coul. recip.
    2.77138e+04    5.95839e+04   -4.32577e+03   -4.98338e+05    3.06547e+03
      Potential    Kinetic En.   Total Energy  Conserved En.    Temperature
   -4.02554e+05    7.24369e+04   -3.30117e+05    1.05482e+08    3.00502e+02
 Pres. DC (bar) Pressure (bar)   Constr. rmsd
   -2.43563e+02    3.57288e+02    0.00000e+00

           Step           Time
      480000000   960000.00000

   Energies (kJ/mol)
        G96Bond       G96Angle    Proper Dih.  Improper Dih.          LJ-14
    2.30012e+03    3.81113e+03    2.83296e+03    1.17459e+03   -3.27465e+02
     Coulomb-14        LJ (SR)  Disper. corr.   Coulomb (SR)   Coul. recip.
    2.78294e+04    5.95346e+04   -4.34652e+03   -4.98457e+05    2.90023e+03
      Potential    Kinetic En.   Total Energy  Conserved En.    Temperature
   -4.02748e+05    7.33847e+04   -3.29364e+05    1.05482e+08    3.04434e+02
 Pres. DC (bar) Pressure (bar)   Constr. rmsd
   -2.45903e+02    1.68919e+02    0.00000e+00

           Step           Time
      480005000   960010.00000

   Energies (kJ/mol)
        G96Bond       G96Angle    Proper Dih.  Improper Dih.          LJ-14
    2.45964e+03    3.68942e+03    2.79853e+03    1.14667e+03   -2.87034e+02
     Coulomb-14        LJ (SR)  Disper. corr.   Coulomb (SR)   Coul. recip.
    2.81146e+04    5.96031e+04   -4.32096e+03   -4.99565e+05    2.99680e+03
      Potential    Kinetic En.   Total Energy  Conserved En.    Temperature
   -4.03364e+05    7.18789e+04   -3.31485e+05    1.05483e+08    2.98187e+02
 Pres. DC (bar) Pressure (bar)   Constr. rmsd
   -2.43023e+02   -6.34768e+01    0.00000e+00

           Step           Time
      480010000   960020.00000

   Energies (kJ/mol)
        G96Bond       G96Angle    Proper Dih.  Improper Dih.          LJ-14
    2.37365e+03    3.69529e+03    2.88751e+03    1.08137e+03   -3.48283e+02
     Coulomb-14        LJ (SR)  Disper. corr.   Coulomb (SR)   Coul. recip.
    2.79734e+04    5.77198e+04   -4.29353e+03   -4.96634e+05    3.00650e+03
      Potential    Kinetic En.   Total Energy  Conserved En.    Temperature
   -4.02538e+05    7.17334e+04   -3.30805e+05    1.05484e+08    2.97584e+02
 Pres. DC (bar) Pressure (bar)   Constr. rmsd
   -2.39951e+02   -4.36983e+02    0.00000e+00

           Step           Time
      480015000   960030.00000

   Energies (kJ/mol)
        G96Bond       G96Angle    Proper Dih.  Improper Dih.          LJ-14
    2.25789e+03    3.65101e+03    2.74720e+03    1.01156e+03   -3.58152e+02
     Coulomb-14        LJ (SR)  Disper. corr.   Coulomb (SR)   Coul. recip.
    2.79997e+04    5.77042e+04   -4.29940e+03   -4.97760e+05    2.86908e+03
      Potential    Kinetic En.   Total Energy  Conserved En.    Temperature
   -4.04176e+05    7.19332e+04   -3.32243e+05    1.05486e+08    2.98413e+02
 Pres. DC (bar) Pressure (bar)   Constr. rmsd
   -2.40607e+02   -4.73590e+02    0.00000e+00

           Step           Time
      480020000   960040.00000

   Energies (kJ/mol)
        G96Bond       G96Angle    Proper Dih.  Improper Dih.          LJ-14
    2.26177e+03    3.68536e+03    2.90546e+03    1.14929e+03   -3.05804e+02
     Coulomb-14        LJ (SR)  Disper. corr.   Coulomb (SR)   Coul. recip.
    2.80288e+04    5.96393e+04   -4.36843e+03   -4.99737e+05    2.99447e+03
      Potential    Kinetic En.   Total Energy  Conserved En.    Temperature
   -4.03747e+05    7.17414e+04   -3.32005e+05    1.05488e+08    2.97617e+02
 Pres. DC (bar) Pressure (bar)   Constr. rmsd
   -2.48385e+02    7.04367e+01    0.00000e+00

           Step           Time
      480025000   960050.00000

   Energies (kJ/mol)
        G96Bond       G96Angle    Proper Dih.  Improper Dih.          LJ-14
    2.27385e+03    3.70110e+03    2.74357e+03    1.12461e+03   -2.69252e+02
     Coulomb-14        LJ (SR)  Disper. corr.   Coulomb (SR)   Coul. recip.
    2.81879e+04    5.84421e+04   -4.26933e+03   -4.97013e+05    3.03217e+03
      Potential    Kinetic En.   Total Energy  Conserved En.    Temperature
   -4.02046e+05    7.23460e+04   -3.29700e+05    1.05490e+08    3.00125e+02
 Pres. DC (bar) Pressure (bar)   Constr. rmsd
   -2.37258e+02   -2.59548e+02    0.00000e+00

           Step           Time
      480030000   960060.00000

   Energies (kJ/mol)
        G96Bond       G96Angle    Proper Dih.  Improper Dih.          LJ-14
    2.37821e+03    3.87614e+03    2.68392e+03    1.09885e+03   -2.86068e+02
     Coulomb-14        LJ (SR)  Disper. corr.   Coulomb (SR)   Coul. recip.
    2.78789e+04    5.90369e+04   -4.33602e+03   -4.98235e+05    2.97678e+03
      Potential    Kinetic En.   Total Energy  Conserved En.    Temperature
   -4.02927e+05    7.20946e+04   -3.30832e+05    1.05490e+08    2.99082e+02
 Pres. DC (bar) Pressure (bar)   Constr. rmsd
   -2.44717e+02    7.81201e+01    0.00000e+00

           Step           Time
      480035000   960070.00000

   Energies (kJ/mol)
        G96Bond       G96Angle    Proper Dih.  Improper Dih.          LJ-14
    2.22025e+03    3.55783e+03    2.83431e+03    1.09235e+03   -3.44605e+02
     Coulomb-14        LJ (SR)  Disper. corr.   Coulomb (SR)   Coul. recip.
    2.81964e+04    5.88798e+04   -4.33802e+03   -4.98450e+05    2.98916e+03
      Potential    Kinetic En.   Total Energy  Conserved En.    Temperature
   -4.03363e+05    7.20996e+04   -3.31263e+05    1.05491e+08    2.99103e+02
 Pres. DC (bar) Pressure (bar)   Constr. rmsd
   -2.44943e+02    1.31035e+02    0.00000e+00

           Step           Time
      480040000   960080.00000

   Energies (kJ/mol)
        G96Bond       G96Angle    Proper Dih.  Improper Dih.          LJ-14
    2.30885e+03    3.82676e+03    2.75611e+03    1.16594e+03   -3.55812e+02
     Coulomb-14        LJ (SR)  Disper. corr.   Coulomb (SR)   Coul. recip.
    2.79481e+04    5.77756e+04   -4.27495e+03   -4.97489e+05    2.93953e+03
      Potential    Kinetic En.   Total Energy  Conserved En.    Temperature
   -4.03398e+05    7.24147e+04   -3.30984e+05    1.05493e+08    3.00410e+02
 Pres. DC (bar) Pressure (bar)   Constr. rmsd
   -2.37882e+02   -5.77487e+02    0.00000e+00

           Step           Time
      480045000   960090.00000

   Energies (kJ/mol)
        G96Bond       G96Angle    Proper Dih.  Improper Dih.          LJ-14
    2.30817e+03    3.76575e+03    2.76490e+03    1.11807e+03   -3.20112e+02
     Coulomb-14        LJ (SR)  Disper. corr.   Coulomb (SR)   Coul. recip.
    2.79200e+04    5.82756e+04   -4.32786e+03   -4.97350e+05    3.00063e+03
      Potential    Kinetic En.   Total Energy  Conserved En.    Temperature
   -4.02845e+05    7.14852e+04   -3.31360e+05    1.05494e+08    2.96554e+02
 Pres. DC (bar) Pressure (bar)   Constr. rmsd
   -2.43799e+02    3.09862e+01    0.00000e+00

           Step           Time
      480050000   960100.00000

   Energies (kJ/mol)
        G96Bond       G96Angle    Proper Dih.  Improper Dih.          LJ-14
    2.27127e+03    3.75584e+03    2.82748e+03    1.08161e+03   -2.46881e+02
     Coulomb-14        LJ (SR)  Disper. corr.   Coulomb (SR)   Coul. recip.
    2.79213e+04    5.73988e+04   -4.29506e+03   -4.95487e+05    3.06824e+03
      Potential    Kinetic En.   Total Energy  Conserved En.    Temperature
   -4.01704e+05    7.21331e+04   -3.29571e+05    1.05494e+08    2.99242e+02
 Pres. DC (bar) Pressure (bar)   Constr. rmsd
   -2.40122e+02   -1.71560e+02    0.00000e+00

           Step           Time
      480055000   960110.00000

   Energies (kJ/mol)
        G96Bond       G96Angle    Proper Dih.  Improper Dih.          LJ-14
    2.28531e+03    3.58602e+03    2.84580e+03    1.06230e+03   -3.05758e+02
     Coulomb-14        LJ (SR)  Disper. corr.   Coulomb (SR)   Coul. recip.
    2.80210e+04    5.84975e+04   -4.30317e+03   -4.96889e+05    2.97122e+03
      Potential    Kinetic En.   Total Energy  Conserved En.    Temperature
   -4.02229e+05    7.19299e+04   -3.30299e+05    1.05495e+08    2.98399e+02
 Pres. DC (bar) Pressure (bar)   Constr. rmsd
   -2.41028e+02   -2.08635e+02    0.00000e+00

           Step           Time
      480060000   960120.00000

   Energies (kJ/mol)
        G96Bond       G96Angle    Proper Dih.  Improper Dih.          LJ-14
    2.19756e+03    3.68505e+03    2.81618e+03    1.05106e+03   -2.52978e+02
     Coulomb-14        LJ (SR)  Disper. corr.   Coulomb (SR)   Coul. recip.
    2.78566e+04    5.91037e+04   -4.30887e+03   -4.97777e+05    3.01882e+03
      Potential    Kinetic En.   Total Energy  Conserved En.    Temperature
   -4.02610e+05    7.18063e+04   -3.30804e+05    1.05495e+08    2.97886e+02
 Pres. DC (bar) Pressure (bar)   Constr. rmsd
   -2.41667e+02   -4.60169e+01    0.00000e+00

           Step           Time
      480065000   960130.00000

   Energies (kJ/mol)
        G96Bond       G96Angle    Proper Dih.  Improper Dih.          LJ-14
    2.36704e+03    3.45641e+03    2.84649e+03    1.19056e+03   -2.74429e+02
     Coulomb-14        LJ (SR)  Disper. corr.   Coulomb (SR)   Coul. recip.
    2.79319e+04    5.87858e+04   -4.35873e+03   -4.98279e+05    3.01730e+03
      Potential    Kinetic En.   Total Energy  Conserved En.    Temperature
   -4.03317e+05    7.21714e+04   -3.31145e+05    1.05498e+08    2.99400e+02
 Pres. DC (bar) Pressure (bar)   Constr. rmsd
   -2.47285e+02   -7.01415e+01    0.00000e+00

           Step           Time
      480070000   960140.00000

   Energies (kJ/mol)
        G96Bond       G96Angle    Proper Dih.  Improper Dih.          LJ-14
    2.38829e+03    3.64129e+03    2.76732e+03    1.09961e+03   -3.53545e+02
     Coulomb-14        LJ (SR)  Disper. corr.   Coulomb (SR)   Coul. recip.
    2.78882e+04    5.84918e+04   -4.31904e+03   -4.98132e+05    3.11325e+03
      Potential    Kinetic En.   Total Energy  Conserved En.    Temperature
   -4.03414e+05    7.18334e+04   -3.31581e+05    1.05499e+08    2.97998e+02
 Pres. DC (bar) Pressure (bar)   Constr. rmsd
   -2.42808e+02   -2.05623e+02    0.00000e+00

           Step           Time
      480075000   960150.00000

   Energies (kJ/mol)
        G96Bond       G96Angle    Proper Dih.  Improper Dih.          LJ-14
    2.32565e+03    3.65646e+03    2.73553e+03    9.98462e+02   -3.05749e+02
     Coulomb-14        LJ (SR)  Disper. corr.   Coulomb (SR)   Coul. recip.
    2.80654e+04    5.95986e+04   -4.36296e+03   -4.99601e+05    3.01036e+03
      Potential    Kinetic En.   Total Energy  Conserved En.    Temperature
   -4.03880e+05    7.16607e+04   -3.32219e+05    1.05500e+08    2.97282e+02
 Pres. DC (bar) Pressure (bar)   Constr. rmsd
   -2.47765e+02    2.24181e+02    0.00000e+00

           Step           Time
      480080000   960160.00000

   Energies (kJ/mol)
        G96Bond       G96Angle    Proper Dih.  Improper Dih.          LJ-14
    2.27953e+03    3.73786e+03    2.79772e+03    1.07761e+03   -2.56380e+02
     Coulomb-14        LJ (SR)  Disper. corr.   Coulomb (SR)   Coul. recip.
    2.81957e+04    5.89245e+04   -4.36144e+03   -4.99292e+05    3.07029e+03
      Potential    Kinetic En.   Total Energy  Conserved En.    Temperature
   -4.03827e+05    7.23100e+04   -3.31517e+05    1.05500e+08    2.99975e+02
 Pres. DC (bar) Pressure (bar)   Constr. rmsd
   -2.47592e+02    2.07913e+02    0.00000e+00

           Step           Time
      480085000   960170.00000

   Energies (kJ/mol)
        G96Bond       G96Angle    Proper Dih.  Improper Dih.          LJ-14
    2.35770e+03    3.56691e+03    2.79564e+03    9.99225e+02   -3.39072e+02
     Coulomb-14        LJ (SR)  Disper. corr.   Coulomb (SR)   Coul. recip.
    2.79708e+04    5.99382e+04   -4.40906e+03   -5.01082e+05    2.92651e+03
      Potential    Kinetic En.   Total Energy  Conserved En.    Temperature
   -4.05275e+05    7.26221e+04   -3.32653e+05    1.05502e+08    3.01270e+02
 Pres. DC (bar) Pressure (bar)   Constr. rmsd
   -2.53022e+02    3.27291e+02    0.00000e+00

           Step           Time
      480090000   960180.00000

   Energies (kJ/mol)
        G96Bond       G96Angle    Proper Dih.  Improper Dih.          LJ-14
    2.32212e+03    3.62972e+03    2.74148e+03    1.02462e+03   -3.01660e+02
     Coulomb-14        LJ (SR)  Disper. corr.   Coulomb (SR)   Coul. recip.
    2.79061e+04    5.69796e+04   -4.25224e+03   -4.95294e+05    3.09480e+03
      Potential    Kinetic En.   Total Energy  Conserved En.    Temperature
   -4.02150e+05    7.19951e+04   -3.30155e+05    1.05504e+08    2.98669e+02
 Pres. DC (bar) Pressure (bar)   Constr. rmsd
   -2.35364e+02   -4.52595e+02    0.00000e+00

           Step           Time
      480095000   960190.00000

   Energies (kJ/mol)
        G96Bond       G96Angle    Proper Dih.  Improper Dih.          LJ-14
    2.40286e+03    3.58727e+03    2.79287e+03    1.09647e+03   -3.65729e+02
     Coulomb-14        LJ (SR)  Disper. corr.   Coulomb (SR)   Coul. recip.
    2.82242e+04    5.99141e+04   -4.33696e+03   -4.99766e+05    3.05455e+03
      Potential    Kinetic En.   Total Energy  Conserved En.    Temperature
   -4.03396e+05    7.21456e+04   -3.31250e+05    1.05506e+08    2.99294e+02
 Pres. DC (bar) Pressure (bar)   Constr. rmsd
   -2.44824e+02    5.75848e+01    0.00000e+00

           Step           Time
      480100000   960200.00000

   Energies (kJ/mol)
        G96Bond       G96Angle    Proper Dih.  Improper Dih.          LJ-14
    2.32757e+03    3.52347e+03    2.93204e+03    1.01089e+03   -3.45538e+02
     Coulomb-14        LJ (SR)  Disper. corr.   Coulomb (SR)   Coul. recip.
    2.81867e+04    6.02385e+04   -4.36424e+03   -4.99752e+05    3.07464e+03
      Potential    Kinetic En.   Total Energy  Conserved En.    Temperature
   -4.03168e+05    7.20774e+04   -3.31090e+05    1.05507e+08    2.99011e+02
 Pres. DC (bar) Pressure (bar)   Constr. rmsd
   -2.47909e+02    3.42684e+02    0.00000e+00

           Step           Time
      480105000   960210.00000

   Energies (kJ/mol)
        G96Bond       G96Angle    Proper Dih.  Improper Dih.          LJ-14
    2.29542e+03    3.67469e+03    2.80906e+03    1.13184e+03   -3.29034e+02
     Coulomb-14        LJ (SR)  Disper. corr.   Coulomb (SR)   Coul. recip.
    2.80860e+04    5.74314e+04   -4.30726e+03   -4.96864e+05    2.97804e+03
      Potential    Kinetic En.   Total Energy  Conserved En.    Temperature
   -4.03093e+05    7.25790e+04   -3.30514e+05    1.05507e+08    3.01092e+02
 Pres. DC (bar) Pressure (bar)   Constr. rmsd
   -2.41487e+02   -4.11832e+02    0.00000e+00

           Step           Time
      480110000   960220.00000

   Energies (kJ/mol)
        G96Bond       G96Angle    Proper Dih.  Improper Dih.          LJ-14
    2.30932e+03    3.68104e+03    2.68584e+03    1.05670e+03   -3.01831e+02
     Coulomb-14        LJ (SR)  Disper. corr.   Coulomb (SR)   Coul. recip.
    2.81370e+04    5.91453e+04   -4.35090e+03   -4.99051e+05    2.96910e+03
      Potential    Kinetic En.   Total Energy  Conserved En.    Temperature
   -4.03719e+05    7.30128e+04   -3.30706e+05    1.05507e+08    3.02891e+02
 Pres. DC (bar) Pressure (bar)   Constr. rmsd
   -2.46398e+02    2.50973e+02    0.00000e+00

           Step           Time
      480115000   960230.00000

   Energies (kJ/mol)
        G96Bond       G96Angle    Proper Dih.  Improper Dih.          LJ-14
    2.24380e+03    3.79916e+03    2.78108e+03    1.11540e+03   -3.89580e+02
     Coulomb-14        LJ (SR)  Disper. corr.   Coulomb (SR)   Coul. recip.
    2.82154e+04    5.76174e+04   -4.33634e+03   -4.97223e+05    2.99839e+03
      Potential    Kinetic En.   Total Energy  Conserved En.    Temperature
   -4.03179e+05    7.32245e+04   -3.29954e+05    1.05509e+08    3.03770e+02
 Pres. DC (bar) Pressure (bar)   Constr. rmsd
   -2.44754e+02   -3.75932e+01    0.00000e+00

           Step           Time
      480120000   960240.00000

   Energies (kJ/mol)
        G96Bond       G96Angle    Proper Dih.  Improper Dih.          LJ-14
    2.21491e+03    3.52311e+03    2.82345e+03    9.99349e+02   -2.89296e+02
     Coulomb-14        LJ (SR)  Disper. corr.   Coulomb (SR)   Coul. recip.
    2.81952e+04    5.87204e+04   -4.34504e+03   -4.98586e+05    2.95516e+03
      Potential    Kinetic En.   Total Energy  Conserved En.    Temperature
   -4.03788e+05    7.16512e+04   -3.32137e+05    1.05510e+08    2.97243e+02
 Pres. DC (bar) Pressure (bar)   Constr. rmsd
   -2.45735e+02   -2.21872e+01    0.00000e+00

           Step           Time
      480125000   960250.00000

   Energies (kJ/mol)
        G96Bond       G96Angle    Proper Dih.  Improper Dih.          LJ-14
    2.41622e+03    3.73665e+03    2.85455e+03    1.14161e+03   -3.67343e+02
     Coulomb-14        LJ (SR)  Disper. corr.   Coulomb (SR)   Coul. recip.
    2.82321e+04    5.93538e+04   -4.32747e+03   -4.98420e+05    2.99169e+03
      Potential    Kinetic En.   Total Energy  Conserved En.    Temperature
   -4.02388e+05    7.25976e+04   -3.29791e+05    1.05510e+08    3.01169e+02
 Pres. DC (bar) Pressure (bar)   Constr. rmsd
   -2.43755e+02    1.46922e+02    0.00000e+00

           Step           Time
      480130000   960260.00000

   Energies (kJ/mol)
        G96Bond       G96Angle    Proper Dih.  Improper Dih.          LJ-14
    2.34334e+03    3.62994e+03    2.91670e+03    1.04798e+03   -2.92527e+02
     Coulomb-14        LJ (SR)  Disper. corr.   Coulomb (SR)   Coul. recip.
    2.82365e+04    5.71644e+04   -4.29865e+03   -4.95873e+05    3.05379e+03
      Potential    Kinetic En.   Total Energy  Conserved En.    Temperature
   -4.02072e+05    7.16091e+04   -3.30462e+05    1.05511e+08    2.97068e+02
 Pres. DC (bar) Pressure (bar)   Constr. rmsd
   -2.40523e+02   -4.42881e+02    0.00000e+00

           Step           Time
      480135000   960270.00000

   Energies (kJ/mol)
        G96Bond       G96Angle    Proper Dih.  Improper Dih.          LJ-14
    2.30263e+03    3.80054e+03    2.80080e+03    1.13112e+03   -3.17305e+02
     Coulomb-14        LJ (SR)  Disper. corr.   Coulomb (SR)   Coul. recip.
    2.82013e+04    5.85655e+04   -4.28059e+03   -4.96728e+05    2.99103e+03
      Potential    Kinetic En.   Total Energy  Conserved En.    Temperature
   -4.01533e+05    7.28778e+04   -3.28655e+05    1.05512e+08    3.02331e+02
 Pres. DC (bar) Pressure (bar)   Constr. rmsd
   -2.38509e+02   -1.01525e+02    0.00000e+00

           Step           Time
      480140000   960280.00000

   Energies (kJ/mol)
        G96Bond       G96Angle    Proper Dih.  Improper Dih.          LJ-14
    2.35015e+03    3.52535e+03    2.79262e+03    1.06265e+03   -2.70676e+02
     Coulomb-14        LJ (SR)  Disper. corr.   Coulomb (SR)   Coul. recip.
    2.81426e+04    5.89540e+04   -4.31929e+03   -4.98042e+05    3.04641e+03
      Potential    Kinetic En.   Total Energy  Conserved En.    Temperature
   -4.02758e+05    7.22114e+04   -3.30546e+05    1.05513e+08    2.99567e+02
 Pres. DC (bar) Pressure (bar)   Constr. rmsd
   -2.42836e+02   -2.10587e+02    0.00000e+00

           Step           Time
      480145000   960290.00000

   Energies (kJ/mol)
        G96Bond       G96Angle    Proper Dih.  Improper Dih.          LJ-14
    2.19174e+03    3.67606e+03    2.83534e+03    1.13802e+03   -3.74994e+02
     Coulomb-14        LJ (SR)  Disper. corr.   Coulomb (SR)   Coul. recip.
    2.81575e+04    5.60317e+04   -4.29447e+03   -4.95091e+05    3.07059e+03
      Potential    Kinetic En.   Total Energy  Conserved En.    Temperature
   -4.02659e+05    7.23412e+04   -3.30318e+05    1.05515e+08    3.00105e+02
 Pres. DC (bar) Pressure (bar)   Constr. rmsd
   -2.40056e+02   -6.34843e+02    0.00000e+00

           Step           Time
      480150000   960300.00000

   Energies (kJ/mol)
        G96Bond       G96Angle    Proper Dih.  Improper Dih.          LJ-14
    2.36132e+03    3.69801e+03    2.73406e+03    1.18307e+03   -2.90547e+02
     Coulomb-14        LJ (SR)  Disper. corr.   Coulomb (SR)   Coul. recip.
    2.82221e+04    5.86396e+04   -4.30364e+03   -4.96604e+05    3.01134e+03
      Potential    Kinetic En.   Total Energy  Conserved En.    Temperature
   -4.01349e+05    7.22135e+04   -3.29136e+05    1.05516e+08    2.99575e+02
 Pres. DC (bar) Pressure (bar)   Constr. rmsd
   -2.41081e+02    4.23091e+01    0.00000e+00

           Step           Time
      480155000   960310.00000

   Energies (kJ/mol)
        G96Bond       G96Angle    Proper Dih.  Improper Dih.          LJ-14
    2.43197e+03    3.61140e+03    2.78291e+03    1.03898e+03   -2.50337e+02
     Coulomb-14        LJ (SR)  Disper. corr.   Coulomb (SR)   Coul. recip.
    2.82907e+04    5.66885e+04   -4.23092e+03   -4.94580e+05    3.07620e+03
      Potential    Kinetic En.   Total Energy  Conserved En.    Temperature
   -4.01140e+05    7.23455e+04   -3.28795e+05    1.05518e+08    3.00123e+02
 Pres. DC (bar) Pressure (bar)   Constr. rmsd
   -2.33013e+02   -6.58881e+02    0.00000e+00

           Step           Time
      480160000   960320.00000

   Energies (kJ/mol)
        G96Bond       G96Angle    Proper Dih.  Improper Dih.          LJ-14
    2.41998e+03    3.57962e+03    2.87040e+03    1.13460e+03   -3.10524e+02
     Coulomb-14        LJ (SR)  Disper. corr.   Coulomb (SR)   Coul. recip.
    2.83938e+04    5.83393e+04   -4.34538e+03   -4.98822e+05    2.97099e+03
      Potential    Kinetic En.   Total Energy  Conserved En.    Temperature
   -4.03769e+05    7.21416e+04   -3.31627e+05    1.05520e+08    2.99277e+02
 Pres. DC (bar) Pressure (bar)   Constr. rmsd
   -2.45774e+02   -9.17123e+01    0.00000e+00

           Step           Time
      480165000   960330.00000

   Energies (kJ/mol)
        G96Bond       G96Angle    Proper Dih.  Improper Dih.          LJ-14
    2.36227e+03    3.54960e+03    2.81454e+03    1.18628e+03   -2.91257e+02
     Coulomb-14        LJ (SR)  Disper. corr.   Coulomb (SR)   Coul. recip.
    2.81102e+04    5.88893e+04   -4.31582e+03   -4.98312e+05    3.00992e+03
      Potential    Kinetic En.   Total Energy  Conserved En.    Temperature
   -4.02997e+05    7.09356e+04   -3.32062e+05    1.05520e+08    2.94274e+02
 Pres. DC (bar) Pressure (bar)   Constr. rmsd
   -2.42446e+02   -3.91532e+02    0.00000e+00

           Step           Time
      480170000   960340.00000

   Energies (kJ/mol)
        G96Bond       G96Angle    Proper Dih.  Improper Dih.          LJ-14
    2.33339e+03    3.76797e+03    2.72051e+03    1.08946e+03   -3.46597e+02
     Coulomb-14        LJ (SR)  Disper. corr.   Coulomb (SR)   Coul. recip.
    2.79338e+04    5.89257e+04   -4.30775e+03   -4.97467e+05    3.05831e+03
      Potential    Kinetic En.   Total Energy  Conserved En.    Temperature
   -4.02292e+05    7.38659e+04   -3.28426e+05    1.05520e+08    3.06430e+02
 Pres. DC (bar) Pressure (bar)   Constr. rmsd
   -2.41541e+02   -1.26242e+02    0.00000e+00

           Step           Time
      480175000   960350.00000

   Energies (kJ/mol)
        G96Bond       G96Angle    Proper Dih.  Improper Dih.          LJ-14
    2.34277e+03    3.81164e+03    2.77294e+03    1.02257e+03   -2.85718e+02
     Coulomb-14        LJ (SR)  Disper. corr.   Coulomb (SR)   Coul. recip.
    2.80952e+04    5.99606e+04   -4.37264e+03   -5.00672e+05    2.96696e+03
      Potential    Kinetic En.   Total Energy  Conserved En.    Temperature
   -4.04358e+05    7.24522e+04   -3.31905e+05    1.05521e+08    3.00565e+02
 Pres. DC (bar) Pressure (bar)   Constr. rmsd
   -2.48864e+02    4.41755e+02    0.00000e+00

           Step           Time
      480180000   960360.00000

   Energies (kJ/mol)
        G96Bond       G96Angle    Proper Dih.  Improper Dih.          LJ-14
    2.28356e+03    3.61921e+03    2.84082e+03    1.05710e+03   -2.72083e+02
     Coulomb-14        LJ (SR)  Disper. corr.   Coulomb (SR)   Coul. recip.
    2.81468e+04    5.80683e+04   -4.31403e+03   -4.96510e+05    2.94482e+03
      Potential    Kinetic En.   Total Energy  Conserved En.    Temperature
   -4.02136e+05    7.18281e+04   -3.30308e+05    1.05523e+08    2.97977e+02
 Pres. DC (bar) Pressure (bar)   Constr. rmsd
   -2.42245e+02   -9.47284e+01    0.00000e+00

           Step           Time
      480185000   960370.00000

   Energies (kJ/mol)
        G96Bond       G96Angle    Proper Dih.  Improper Dih.          LJ-14
    2.42224e+03    3.59588e+03    2.74078e+03    1.11085e+03   -2.65612e+02
     Coulomb-14        LJ (SR)  Disper. corr.   Coulomb (SR)   Coul. recip.
    2.81881e+04    6.08048e+04   -4.39577e+03   -5.01845e+05    2.94424e+03
      Potential    Kinetic En.   Total Energy  Conserved En.    Temperature
   -4.04700e+05    7.26656e+04   -3.32034e+05    1.05524e+08    3.01451e+02
 Pres. DC (bar) Pressure (bar)   Constr. rmsd
   -2.51500e+02    5.77624e+02    0.00000e+00

           Step           Time
      480190000   960380.00000

   Energies (kJ/mol)
        G96Bond       G96Angle    Proper Dih.  Improper Dih.          LJ-14
    2.35945e+03    3.76184e+03    2.78152e+03    1.12122e+03   -3.44444e+02
     Coulomb-14        LJ (SR)  Disper. corr.   Coulomb (SR)   Coul. recip.
    2.81443e+04    5.91613e+04   -4.30877e+03   -4.98119e+05    3.09084e+03
      Potential    Kinetic En.   Total Energy  Conserved En.    Temperature
   -4.02352e+05    7.26951e+04   -3.29657e+05    1.05525e+08    3.01573e+02
 Pres. DC (bar) Pressure (bar)   Constr. rmsd
   -2.41656e+02    1.26542e+01    0.00000e+00

           Step           Time
      480195000   960390.00000

   Energies (kJ/mol)
        G96Bond       G96Angle    Proper Dih.  Improper Dih.          LJ-14
    2.19494e+03    3.61211e+03    2.72021e+03    1.05670e+03   -3.48551e+02
     Coulomb-14        LJ (SR)  Disper. corr.   Coulomb (SR)   Coul. recip.
    2.80248e+04    5.82068e+04   -4.31176e+03   -4.97578e+05    3.17238e+03
      Potential    Kinetic En.   Total Energy  Conserved En.    Temperature
   -4.03250e+05    7.17552e+04   -3.31495e+05    1.05525e+08    2.97674e+02
 Pres. DC (bar) Pressure (bar)   Constr. rmsd
   -2.41991e+02   -2.32928e+02    0.00000e+00

           Step           Time
      480200000   960400.00000

   Energies (kJ/mol)
        G96Bond       G96Angle    Proper Dih.  Improper Dih.          LJ-14
    2.38092e+03    3.68355e+03    2.80148e+03    1.04723e+03   -3.15391e+02
     Coulomb-14        LJ (SR)  Disper. corr.   Coulomb (SR)   Coul. recip.
    2.80050e+04    5.80929e+04   -4.30189e+03   -4.96481e+05    3.03132e+03
      Potential    Kinetic En.   Total Energy  Conserved En.    Temperature
   -4.02055e+05    7.23369e+04   -3.29718e+05    1.05527e+08    3.00087e+02
 Pres. DC (bar) Pressure (bar)   Constr. rmsd
   -2.40885e+02   -2.18572e+02    0.00000e+00

           Step           Time
      480205000   960410.00000

   Energies (kJ/mol)
        G96Bond       G96Angle    Proper Dih.  Improper Dih.          LJ-14
    2.39546e+03    3.65950e+03    2.79158e+03    1.06735e+03   -3.01286e+02
     Coulomb-14        LJ (SR)  Disper. corr.   Coulomb (SR)   Coul. recip.
    2.81531e+04    5.88114e+04   -4.31505e+03   -4.97479e+05    3.07650e+03
      Potential    Kinetic En.   Total Energy  Conserved En.    Temperature
   -4.02140e+05    7.21621e+04   -3.29978e+05    1.05528e+08    2.99362e+02
 Pres. DC (bar) Pressure (bar)   Constr. rmsd
   -2.42359e+02    8.64980e+01    0.00000e+00

           Step           Time
      480210000   960420.00000

   Energies (kJ/mol)
        G96Bond       G96Angle    Proper Dih.  Improper Dih.          LJ-14
    2.39610e+03    3.59413e+03    2.90306e+03    1.11632e+03   -2.19860e+02
     Coulomb-14        LJ (SR)  Disper. corr.   Coulomb (SR)   Coul. recip.
    2.81881e+04    5.78572e+04   -4.29469e+03   -4.96343e+05    3.00477e+03
      Potential    Kinetic En.   Total Energy  Conserved En.    Temperature
   -4.01798e+05    7.30798e+04   -3.28718e+05    1.05529e+08    3.03169e+02
 Pres. DC (bar) Pressure (bar)   Constr. rmsd
   -2.40081e+02   -1.22850e+02    0.00000e+00

           Step           Time
      480215000   960430.00000

   Energies (kJ/mol)
        G96Bond       G96Angle    Proper Dih.  Improper Dih.          LJ-14
    2.42205e+03    3.55113e+03    2.80623e+03    1.09012e+03   -2.59770e+02
     Coulomb-14        LJ (SR)  Disper. corr.   Coulomb (SR)   Coul. recip.
    2.80609e+04    6.03686e+04   -4.37231e+03   -5.01175e+05    2.98227e+03
      Potential    Kinetic En.   Total Energy  Conserved En.    Temperature
   -4.04525e+05    7.25019e+04   -3.32023e+05    1.05530e+08    3.00772e+02
 Pres. DC (bar) Pressure (bar)   Constr. rmsd
   -2.48826e+02    2.25602e+02    0.00000e+00

           Step           Time
      480220000   960440.00000

   Energies (kJ/mol)
        G96Bond       G96Angle    Proper Dih.  Improper Dih.          LJ-14
    2.20439e+03    3.69058e+03    2.81609e+03    1.01395e+03   -2.98445e+02
     Coulomb-14        LJ (SR)  Disper. corr.   Coulomb (SR)   Coul. recip.
    2.80878e+04    5.93586e+04   -4.32505e+03   -4.99831e+05    3.01668e+03
      Potential    Kinetic En.   Total Energy  Conserved En.    Temperature
   -4.04266e+05    7.19875e+04   -3.32278e+05    1.05530e+08    2.98638e+02
 Pres. DC (bar) Pressure (bar)   Constr. rmsd
   -2.43483e+02   -4.37664e+01    0.00000e+00

           Step           Time
      480225000   960450.00000

   Energies (kJ/mol)
        G96Bond       G96Angle    Proper Dih.  Improper Dih.          LJ-14
    2.24003e+03    3.48601e+03    2.91521e+03    1.09456e+03   -4.09027e+02
     Coulomb-14        LJ (SR)  Disper. corr.   Coulomb (SR)   Coul. recip.
    2.80272e+04    5.88911e+04   -4.30807e+03   -4.98824e+05    3.06630e+03
      Potential    Kinetic En.   Total Energy  Conserved En.    Temperature
   -4.03820e+05    7.23438e+04   -3.31476e+05    1.05531e+08    3.00116e+02
 Pres. DC (bar) Pressure (bar)   Constr. rmsd
   -2.41577e+02   -3.29587e+02    0.00000e+00

           Step           Time
      480230000   960460.00000

   Energies (kJ/mol)
        G96Bond       G96Angle    Proper Dih.  Improper Dih.          LJ-14
    2.39145e+03    3.67873e+03    2.80398e+03    1.20070e+03   -3.47715e+02
     Coulomb-14        LJ (SR)  Disper. corr.   Coulomb (SR)   Coul. recip.
    2.81870e+04    5.84279e+04   -4.33025e+03   -4.98270e+05    2.97245e+03
      Potential    Kinetic En.   Total Energy  Conserved En.    Temperature
   -4.03286e+05    7.24083e+04   -3.30877e+05    1.05533e+08    3.00383e+02
 Pres. DC (bar) Pressure (bar)   Constr. rmsd
   -2.44068e+02   -4.53585e+01    0.00000e+00

           Step           Time
      480235000   960470.00000

   Energies (kJ/mol)
        G96Bond       G96Angle    Proper Dih.  Improper Dih.          LJ-14
    2.31367e+03    3.79307e+03    2.78778e+03    1.15670e+03   -2.51850e+02
     Coulomb-14        LJ (SR)  Disper. corr.   Coulomb (SR)   Coul. recip.
    2.81027e+04    5.89256e+04   -4.32340e+03   -4.97776e+05    3.07785e+03
      Potential    Kinetic En.   Total Energy  Conserved En.    Temperature
   -4.02194e+05    7.16412e+04   -3.30553e+05    1.05534e+08    2.97201e+02
 Pres. DC (bar) Pressure (bar)   Constr. rmsd
   -2.43297e+02    1.18871e+02    0.00000e+00

           Step           Time
      480240000   960480.00000

   Energies (kJ/mol)
        G96Bond       G96Angle    Proper Dih.  Improper Dih.          LJ-14
    2.25371e+03    3.77172e+03    2.74530e+03    1.05378e+03   -3.22614e+02
     Coulomb-14        LJ (SR)  Disper. corr.   Coulomb (SR)   Coul. recip.
    2.79926e+04    5.75829e+04   -4.26645e+03   -4.95764e+05    2.91857e+03
      Potential    Kinetic En.   Total Energy  Conserved En.    Temperature
   -4.02035e+05    7.17975e+04   -3.30237e+05    1.05536e+08    2.97850e+02
 Pres. DC (bar) Pressure (bar)   Constr. rmsd
   -2.36938e+02   -5.99671e+02    0.00000e+00

           Step           Time
      480245000   960490.00000

   Energies (kJ/mol)
        G96Bond       G96Angle    Proper Dih.  Improper Dih.          LJ-14
    2.24623e+03    3.71920e+03    2.87123e+03    1.10958e+03   -3.46676e+02
     Coulomb-14        LJ (SR)  Disper. corr.   Coulomb (SR)   Coul. recip.
    2.79850e+04    5.74130e+04   -4.30565e+03   -4.96339e+05    3.03253e+03
      Potential    Kinetic En.   Total Energy  Conserved En.    Temperature
   -4.02615e+05    7.16141e+04   -3.31001e+05    1.05537e+08    2.97089e+02
 Pres. DC (bar) Pressure (bar)   Constr. rmsd
   -2.41306e+02   -2.71961e+02    0.00000e+00

           Step           Time
      480250000   960500.00000

   Energies (kJ/mol)
        G96Bond       G96Angle    Proper Dih.  Improper Dih.          LJ-14
    2.37141e+03    3.65606e+03    2.85328e+03    1.11444e+03   -2.89947e+02
     Coulomb-14        LJ (SR)  Disper. corr.   Coulomb (SR)   Coul. recip.
    2.80373e+04    5.87004e+04   -4.31710e+03   -4.97272e+05    2.98277e+03
      Potential    Kinetic En.   Total Energy  Conserved En.    Temperature
   -4.02164e+05    7.37849e+04   -3.28379e+05    1.05538e+08    3.06094e+02
 Pres. DC (bar) Pressure (bar)   Constr. rmsd
   -2.42590e+02   -2.50973e+02    0.00000e+00

           Step           Time
      480255000   960510.00000

   Energies (kJ/mol)
        G96Bond       G96Angle    Proper Dih.  Improper Dih.          LJ-14
    2.22732e+03    3.72645e+03    2.75547e+03    1.04032e+03   -3.82418e+02
     Coulomb-14        LJ (SR)  Disper. corr.   Coulomb (SR)   Coul. recip.
    2.80253e+04    5.67742e+04   -4.31250e+03   -4.96354e+05    2.96219e+03
      Potential    Kinetic En.   Total Energy  Conserved En.    Temperature
   -4.03538e+05    7.23397e+04   -3.31198e+05    1.05539e+08    3.00099e+02
 Pres. DC (bar) Pressure (bar)   Constr. rmsd
   -2.42073e+02   -6.37935e+02    0.00000e+00

           Step           Time
      480260000   960520.00000

   Energies (kJ/mol)
        G96Bond       G96Angle    Proper Dih.  Improper Dih.          LJ-14
    2.33459e+03    3.55411e+03    2.93886e+03    1.03800e+03   -3.05345e+02
     Coulomb-14        LJ (SR)  Disper. corr.   Coulomb (SR)   Coul. recip.
    2.80664e+04    5.91349e+04   -4.27604e+03   -4.97534e+05    3.01217e+03
      Potential    Kinetic En.   Total Energy  Conserved En.    Temperature
   -4.02036e+05    7.24522e+04   -3.29584e+05    1.05540e+08    3.00566e+02
 Pres. DC (bar) Pressure (bar)   Constr. rmsd
   -2.38003e+02    1.01286e+02    0.00000e+00

           Step           Time
      480265000   960530.00000

   Energies (kJ/mol)
        G96Bond       G96Angle    Proper Dih.  Improper Dih.          LJ-14
    2.39764e+03    3.79519e+03    2.73895e+03    1.08206e+03   -2.98690e+02
     Coulomb-14        LJ (SR)  Disper. corr.   Coulomb (SR)   Coul. recip.
    2.79203e+04    6.10187e+04   -4.34672e+03   -5.00547e+05    2.89699e+03
      Potential    Kinetic En.   Total Energy  Conserved En.    Temperature
   -4.03343e+05    7.23110e+04   -3.31032e+05    1.05540e+08    2.99980e+02
 Pres. DC (bar) Pressure (bar)   Constr. rmsd
   -2.45926e+02    4.03249e+02    0.00000e+00

           Step           Time
      480270000   960540.00000

   Energies (kJ/mol)
        G96Bond       G96Angle    Proper Dih.  Improper Dih.          LJ-14
    2.37728e+03    3.65582e+03    2.83605e+03    1.13510e+03   -2.76295e+02
     Coulomb-14        LJ (SR)  Disper. corr.   Coulomb (SR)   Coul. recip.
    2.79073e+04    5.88990e+04   -4.32932e+03   -4.98440e+05    2.98395e+03
      Potential    Kinetic En.   Total Energy  Conserved En.    Temperature
   -4.03251e+05    7.17725e+04   -3.31479e+05    1.05541e+08    2.97746e+02
 Pres. DC (bar) Pressure (bar)   Constr. rmsd
   -2.43963e+02   -2.56418e+02    0.00000e+00

           Step           Time
      480275000   960550.00000

   Energies (kJ/mol)
        G96Bond       G96Angle    Proper Dih.  Improper Dih.          LJ-14
    2.31307e+03    3.68677e+03    2.79337e+03    1.10924e+03   -3.35842e+02
     Coulomb-14        LJ (SR)  Disper. corr.   Coulomb (SR)   Coul. recip.
    2.80609e+04    5.97282e+04   -4.38500e+03   -4.99670e+05    2.89393e+03
      Potential    Kinetic En.   Total Energy  Conserved En.    Temperature
   -4.03805e+05    7.29910e+04   -3.30814e+05    1.05542e+08    3.02801e+02
 Pres. DC (bar) Pressure (bar)   Constr. rmsd
   -2.50270e+02    2.10849e+02    0.00000e+00

           Step           Time
      480280000   960560.00000

   Energies (kJ/mol)
        G96Bond       G96Angle    Proper Dih.  Improper Dih.          LJ-14
    2.35229e+03    3.55969e+03    2.72308e+03    1.06669e+03   -2.69783e+02
     Coulomb-14        LJ (SR)  Disper. corr.   Coulomb (SR)   Coul. recip.
    2.81170e+04    5.95450e+04   -4.32992e+03   -4.98239e+05    2.90511e+03
      Potential    Kinetic En.   Total Energy  Conserved En.    Temperature
   -4.02570e+05    7.33426e+04   -3.29227e+05    1.05543e+08    3.04259e+02
 Pres. DC (bar) Pressure (bar)   Constr. rmsd
   -2.44031e+02    3.16754e+02    0.00000e+00

           Step           Time
      480285000   960570.00000

   Energies (kJ/mol)
        G96Bond       G96Angle    Proper Dih.  Improper Dih.          LJ-14
    2.35463e+03    3.54923e+03    2.71801e+03    1.13965e+03   -2.67118e+02
     Coulomb-14        LJ (SR)  Disper. corr.   Coulomb (SR)   Coul. recip.
    2.79436e+04    5.98668e+04   -4.34749e+03   -4.99919e+05    3.06613e+03
      Potential    Kinetic En.   Total Energy  Conserved En.    Temperature
   -4.03896e+05    7.17989e+04   -3.32097e+05    1.05544e+08    2.97855e+02
 Pres. DC (bar) Pressure (bar)   Constr. rmsd
   -2.46013e+02    2.26305e+02    0.00000e+00

           Step           Time
      480290000   960580.00000

   Energies (kJ/mol)
        G96Bond       G96Angle    Proper Dih.  Improper Dih.          LJ-14
    2.38899e+03    3.71413e+03    2.82276e+03    1.03350e+03   -3.02510e+02
     Coulomb-14        LJ (SR)  Disper. corr.   Coulomb (SR)   Coul. recip.
    2.78085e+04    5.74414e+04   -4.33474e+03   -4.95904e+05    3.04212e+03
      Potential    Kinetic En.   Total Energy  Conserved En.    Temperature
   -4.02290e+05    7.31664e+04   -3.29124e+05    1.05544e+08    3.03528e+02
 Pres. DC (bar) Pressure (bar)   Constr. rmsd
   -2.44573e+02   -1.84432e+02    0.00000e+00

           Step           Time
      480295000   960590.00000

   Energies (kJ/mol)
        G96Bond       G96Angle    Proper Dih.  Improper Dih.          LJ-14
    2.21034e+03    3.73403e+03    2.78102e+03    1.11188e+03   -2.63358e+02
     Coulomb-14        LJ (SR)  Disper. corr.   Coulomb (SR)   Coul. recip.
    2.80512e+04    6.10248e+04   -4.36597e+03   -5.01735e+05    2.93788e+03
      Potential    Kinetic En.   Total Energy  Conserved En.    Temperature
   -4.04513e+05    7.23207e+04   -3.32192e+05    1.05546e+08    3.00020e+02
 Pres. DC (bar) Pressure (bar)   Constr. rmsd
   -2.48106e+02    5.38534e+02    0.00000e+00

           Step           Time
      480300000   960600.00000

   Energies (kJ/mol)
        G96Bond       G96Angle    Proper Dih.  Improper Dih.          LJ-14
    2.37367e+03    3.65101e+03    2.85351e+03    1.03457e+03   -3.69422e+02
     Coulomb-14        LJ (SR)  Disper. corr.   Coulomb (SR)   Coul. recip.
    2.80116e+04    5.98162e+04   -4.36614e+03   -4.98937e+05    3.01864e+03
      Potential    Kinetic En.   Total Energy  Conserved En.    Temperature
   -4.02913e+05    7.33637e+04   -3.29549e+05    1.05547e+08    3.04347e+02
 Pres. DC (bar) Pressure (bar)   Constr. rmsd
   -2.48125e+02    1.23727e+02    0.00000e+00

           Step           Time
      480305000   960610.00000

   Energies (kJ/mol)
        G96Bond       G96Angle    Proper Dih.  Improper Dih.          LJ-14
    2.38078e+03    3.65067e+03    2.67246e+03    9.55653e+02   -2.43527e+02
     Coulomb-14        LJ (SR)  Disper. corr.   Coulomb (SR)   Coul. recip.
    2.79030e+04    5.82812e+04   -4.29659e+03   -4.96743e+05    3.02552e+03
      Potential    Kinetic En.   Total Energy  Conserved En.    Temperature
   -4.02414e+05    7.19331e+04   -3.30481e+05    1.05548e+08    2.98412e+02
 Pres. DC (bar) Pressure (bar)   Constr. rmsd
   -2.40293e+02   -1.91181e+02    0.00000e+00

           Step           Time
      480310000   960620.00000

   Energies (kJ/mol)
        G96Bond       G96Angle    Proper Dih.  Improper Dih.          LJ-14
    2.36721e+03    3.57540e+03    2.88411e+03    1.10302e+03   -3.71431e+02
     Coulomb-14        LJ (SR)  Disper. corr.   Coulomb (SR)   Coul. recip.
    2.80427e+04    6.01380e+04   -4.34245e+03   -5.00297e+05    2.96733e+03
      Potential    Kinetic En.   Total Energy  Conserved En.    Temperature
   -4.03933e+05    7.23454e+04   -3.31588e+05    1.05549e+08    3.00122e+02
 Pres. DC (bar) Pressure (bar)   Constr. rmsd
   -2.45443e+02   -2.56693e+01    0.00000e+00

           Step           Time
      480315000   960630.00000

   Energies (kJ/mol)
        G96Bond       G96Angle    Proper Dih.  Improper Dih.          LJ-14
    2.20497e+03    3.52772e+03    2.78910e+03    1.08418e+03   -3.26116e+02
     Coulomb-14        LJ (SR)  Disper. corr.   Coulomb (SR)   Coul. recip.
    2.80546e+04    5.84243e+04   -4.34565e+03   -4.97893e+05    3.05070e+03
      Potential    Kinetic En.   Total Energy  Conserved En.    Temperature
   -4.03429e+05    7.20329e+04   -3.31396e+05    1.05549e+08    2.98826e+02
 Pres. DC (bar) Pressure (bar)   Constr. rmsd
   -2.45804e+02    2.34180e+01    0.00000e+00

           Step           Time
      480320000   960640.00000

   Energies (kJ/mol)
        G96Bond       G96Angle    Proper Dih.  Improper Dih.          LJ-14
    2.42255e+03    3.67430e+03    2.80639e+03    1.15105e+03   -3.58624e+02
     Coulomb-14        LJ (SR)  Disper. corr.   Coulomb (SR)   Coul. recip.
    2.82465e+04    5.98808e+04   -4.33772e+03   -4.98124e+05    3.05001e+03
      Potential    Kinetic En.   Total Energy  Conserved En.    Temperature
   -4.01589e+05    7.32836e+04   -3.28305e+05    1.05550e+08    3.04015e+02
 Pres. DC (bar) Pressure (bar)   Constr. rmsd
   -2.44910e+02    1.05422e+02    0.00000e+00

           Step           Time
      480325000   960650.00000

   Energies (kJ/mol)
        G96Bond       G96Angle    Proper Dih.  Improper Dih.          LJ-14
    2.31265e+03    3.62870e+03    2.78583e+03    1.09329e+03   -3.19561e+02
     Coulomb-14        LJ (SR)  Disper. corr.   Coulomb (SR)   Coul. recip.
    2.84227e+04    5.92273e+04   -4.35259e+03   -4.98825e+05    2.97670e+03
      Potential    Kinetic En.   Total Energy  Conserved En.    Temperature
   -4.03050e+05    7.24662e+04   -3.30584e+05    1.05551e+08    3.00624e+02
 Pres. DC (bar) Pressure (bar)   Constr. rmsd
   -2.46590e+02    1.21807e+02    0.00000e+00

           Step           Time
      480330000   960660.00000

   Energies (kJ/mol)
        G96Bond       G96Angle    Proper Dih.  Improper Dih.          LJ-14
    2.34471e+03    3.51768e+03    2.73313e+03    1.05729e+03   -2.92358e+02
     Coulomb-14        LJ (SR)  Disper. corr.   Coulomb (SR)   Coul. recip.
    2.79693e+04    5.93319e+04   -4.33869e+03   -4.99349e+05    2.96731e+03
      Potential    Kinetic En.   Total Energy  Conserved En.    Temperature
   -4.04059e+05    7.18813e+04   -3.32178e+05    1.05551e+08    2.98197e+02
 Pres. DC (bar) Pressure (bar)   Constr. rmsd
   -2.45019e+02    1.31482e+02    0.00000e+00

           Step           Time
      480335000   960670.00000

   Energies (kJ/mol)
        G96Bond       G96Angle    Proper Dih.  Improper Dih.          LJ-14
    2.38031e+03    3.64585e+03    2.78108e+03    1.16292e+03   -2.82367e+02
     Coulomb-14        LJ (SR)  Disper. corr.   Coulomb (SR)   Coul. recip.
    2.81001e+04    5.96260e+04   -4.34882e+03   -4.98487e+05    2.91821e+03
      Potential    Kinetic En.   Total Energy  Conserved En.    Temperature
   -4.02503e+05    7.28066e+04   -3.29697e+05    1.05551e+08    3.02036e+02
 Pres. DC (bar) Pressure (bar)   Constr. rmsd
   -2.46163e+02    1.17960e+02    0.00000e+00

           Step           Time
      480340000   960680.00000

   Energies (kJ/mol)
        G96Bond       G96Angle    Proper Dih.  Improper Dih.          LJ-14
    2.46213e+03    3.55288e+03    2.87315e+03    1.00678e+03   -2.72607e+02
     Coulomb-14        LJ (SR)  Disper. corr.   Coulomb (SR)   Coul. recip.
    2.82038e+04    5.92234e+04   -4.32775e+03   -4.98603e+05    2.97869e+03
      Potential    Kinetic En.   Total Energy  Conserved En.    Temperature
   -4.02903e+05    7.22547e+04   -3.30648e+05    1.05552e+08    2.99746e+02
 Pres. DC (bar) Pressure (bar)   Constr. rmsd
   -2.43786e+02    2.62290e+02    0.00000e+00

           Step           Time
      480345000   960690.00000

   Energies (kJ/mol)
        G96Bond       G96Angle    Proper Dih.  Improper Dih.          LJ-14
    2.37486e+03    3.52291e+03    2.78446e+03    1.06637e+03   -3.11471e+02
     Coulomb-14        LJ (SR)  Disper. corr.   Coulomb (SR)   Coul. recip.
    2.80176e+04    6.01062e+04   -4.31501e+03   -5.00080e+05    3.03904e+03
      Potential    Kinetic En.   Total Energy  Conserved En.    Temperature
   -4.03795e+05    7.14888e+04   -3.32307e+05    1.05553e+08    2.96569e+02
 Pres. DC (bar) Pressure (bar)   Constr. rmsd
   -2.42355e+02    9.61944e+01    0.00000e+00

           Step           Time
      480350000   960700.00000

   Energies (kJ/mol)
        G96Bond       G96Angle    Proper Dih.  Improper Dih.          LJ-14
    2.32311e+03    3.70032e+03    2.81841e+03    1.10023e+03   -2.92441e+02
     Coulomb-14        LJ (SR)  Disper. corr.   Coulomb (SR)   Coul. recip.
    2.82502e+04    5.72523e+04   -4.23123e+03   -4.95775e+05    2.99876e+03
      Potential    Kinetic En.   Total Energy  Conserved En.    Temperature
   -4.01855e+05    7.26588e+04   -3.29196e+05    1.05555e+08    3.01423e+02
 Pres. DC (bar) Pressure (bar)   Constr. rmsd
   -2.33047e+02   -4.99265e+02    0.00000e+00

           Step           Time
      480355000   960710.00000

   Energies (kJ/mol)
        G96Bond       G96Angle    Proper Dih.  Improper Dih.          LJ-14
    2.25529e+03    3.59506e+03    2.77864e+03    1.01318e+03   -3.58784e+02
     Coulomb-14        LJ (SR)  Disper. corr.   Coulomb (SR)   Coul. recip.
    2.80438e+04    5.79045e+04   -4.30372e+03   -4.97196e+05    3.08952e+03
      Potential    Kinetic En.   Total Energy  Conserved En.    Temperature
   -4.03179e+05    7.21641e+04   -3.31015e+05    1.05557e+08    2.99370e+02
 Pres. DC (bar) Pressure (bar)   Constr. rmsd
   -2.41090e+02   -2.65370e+02    0.00000e+00

           Step           Time
      480360000   960720.00000

   Energies (kJ/mol)
        G96Bond       G96Angle    Proper Dih.  Improper Dih.          LJ-14
    2.18962e+03    3.60137e+03    2.75252e+03    9.53281e+02   -3.24383e+02
     Coulomb-14        LJ (SR)  Disper. corr.   Coulomb (SR)   Coul. recip.
    2.81719e+04    6.10655e+04   -4.38640e+03   -5.02736e+05    2.97925e+03
      Potential    Kinetic En.   Total Energy  Conserved En.    Temperature
   -4.05734e+05    7.22693e+04   -3.33465e+05    1.05558e+08    2.99807e+02
 Pres. DC (bar) Pressure (bar)   Constr. rmsd
   -2.50430e+02    4.71893e+02    0.00000e+00

           Step           Time
      480365000   960730.00000

   Energies (kJ/mol)
        G96Bond       G96Angle    Proper Dih.  Improper Dih.          LJ-14
    2.24366e+03    3.61075e+03    2.76744e+03    1.09320e+03   -3.34513e+02
     Coulomb-14        LJ (SR)  Disper. corr.   Coulomb (SR)   Coul. recip.
    2.81985e+04    6.00784e+04   -4.36577e+03   -5.01252e+05    2.93759e+03
      Potential    Kinetic En.   Total Energy  Conserved En.    Temperature
   -4.05023e+05    7.24215e+04   -3.32601e+05    1.05558e+08    3.00438e+02
 Pres. DC (bar) Pressure (bar)   Constr. rmsd
   -2.48083e+02    3.85378e+02    0.00000e+00

           Step           Time
      480370000   960740.00000

   Energies (kJ/mol)
        G96Bond       G96Angle    Proper Dih.  Improper Dih.          LJ-14
    2.26599e+03    3.74348e+03    2.71007e+03    1.09613e+03   -3.09567e+02
     Coulomb-14        LJ (SR)  Disper. corr.   Coulomb (SR)   Coul. recip.
    2.81346e+04    5.91350e+04   -4.31825e+03   -4.99354e+05    2.96085e+03
      Potential    Kinetic En.   Total Energy  Conserved En.    Temperature
   -4.03935e+05    7.25628e+04   -3.31372e+05    1.05559e+08    3.01024e+02
 Pres. DC (bar) Pressure (bar)   Constr. rmsd
   -2.42719e+02    2.19102e+02    0.00000e+00

           Step           Time
      480375000   960750.00000

   Energies (kJ/mol)
        G96Bond       G96Angle    Proper Dih.  Improper Dih.          LJ-14
    2.33843e+03    3.70234e+03    2.83366e+03    1.07414e+03   -2.89545e+02
     Coulomb-14        LJ (SR)  Disper. corr.   Coulomb (SR)   Coul. recip.
    2.82420e+04    5.83449e+04   -4.34328e+03   -4.97132e+05    3.05092e+03
      Potential    Kinetic En.   Total Energy  Conserved En.    Temperature
   -4.02179e+05    7.27496e+04   -3.29429e+05    1.05559e+08    3.01799e+02
 Pres. DC (bar) Pressure (bar)   Constr. rmsd
   -2.45536e+02    5.65326e+01    0.00000e+00

           Step           Time
      480380000   960760.00000

   Energies (kJ/mol)
        G96Bond       G96Angle    Proper Dih.  Improper Dih.          LJ-14
    2.47512e+03    3.79994e+03    2.76084e+03    1.05469e+03   -2.81157e+02
     Coulomb-14        LJ (SR)  Disper. corr.   Coulomb (SR)   Coul. recip.
    2.80433e+04    5.84534e+04   -4.28376e+03   -4.95987e+05    2.97153e+03
      Potential    Kinetic En.   Total Energy  Conserved En.    Temperature
   -4.00993e+05    7.19576e+04   -3.29035e+05    1.05560e+08    2.98514e+02
 Pres. DC (bar) Pressure (bar)   Constr. rmsd
   -2.38861e+02   -1.18866e+02    0.00000e+00

           Step           Time
      480385000   960770.00000

   Energies (kJ/mol)
        G96Bond       G96Angle    Proper Dih.  Improper Dih.          LJ-14
    2.21583e+03    3.82641e+03    2.82026e+03    1.11467e+03   -3.35579e+02
     Coulomb-14        LJ (SR)  Disper. corr.   Coulomb (SR)   Coul. recip.
    2.82294e+04    5.74720e+04   -4.30759e+03   -4.96393e+05    3.02463e+03
      Potential    Kinetic En.   Total Energy  Conserved En.    Temperature
   -4.02333e+05    7.30324e+04   -3.29300e+05    1.05561e+08    3.02973e+02
 Pres. DC (bar) Pressure (bar)   Constr. rmsd
   -2.41523e+02   -8.96662e+01    0.00000e+00

           Step           Time
      480390000   960780.00000

   Energies (kJ/mol)
        G96Bond       G96Angle    Proper Dih.  Improper Dih.          LJ-14
    2.36725e+03    3.44306e+03    2.73578e+03    1.06996e+03   -2.97883e+02
     Coulomb-14        LJ (SR)  Disper. corr.   Coulomb (SR)   Coul. recip.
    2.82713e+04    5.80211e+04   -4.31396e+03   -4.97435e+05    3.00813e+03
      Potential    Kinetic En.   Total Energy  Conserved En.    Temperature
   -4.03130e+05    7.17907e+04   -3.31340e+05    1.05562e+08    2.97821e+02
 Pres. DC (bar) Pressure (bar)   Constr. rmsd
   -2.42237e+02   -3.46526e+02    0.00000e+00

           Step           Time
      480395000   960790.00000

   Energies (kJ/mol)
        G96Bond       G96Angle    Proper Dih.  Improper Dih.          LJ-14
    2.48325e+03    3.85675e+03    2.84474e+03    9.94766e+02   -3.00813e+02
     Coulomb-14        LJ (SR)  Disper. corr.   Coulomb (SR)   Coul. recip.
    2.81682e+04    5.89830e+04   -4.35085e+03   -4.98040e+05    2.97432e+03
      Potential    Kinetic En.   Total Energy  Conserved En.    Temperature
   -4.02386e+05    7.31441e+04   -3.29242e+05    1.05563e+08    3.03436e+02
 Pres. DC (bar) Pressure (bar)   Constr. rmsd
   -2.46393e+02    3.10383e+02    0.00000e+00

           Step           Time
      480400000   960800.00000

   Energies (kJ/mol)
        G96Bond       G96Angle    Proper Dih.  Improper Dih.          LJ-14
    2.34971e+03    3.78997e+03    2.72103e+03    1.05374e+03   -4.01778e+02
     Coulomb-14        LJ (SR)  Disper. corr.   Coulomb (SR)   Coul. recip.
    2.80095e+04    5.89928e+04   -4.32692e+03   -4.97874e+05    2.93107e+03
      Potential    Kinetic En.   Total Energy  Conserved En.    Temperature
   -4.02755e+05    7.12155e+04   -3.31540e+05    1.05564e+08    2.95435e+02
 Pres. DC (bar) Pressure (bar)   Constr. rmsd
   -2.43693e+02   -3.93191e+01    0.00000e+00

           Step           Time
      480405000   960810.00000

   Energies (kJ/mol)
        G96Bond       G96Angle    Proper Dih.  Improper Dih.          LJ-14
    2.36238e+03    3.54630e+03    2.82160e+03    1.06366e+03   -2.21904e+02
     Coulomb-14        LJ (SR)  Disper. corr.   Coulomb (SR)   Coul. recip.
    2.81571e+04    5.79444e+04   -4.31198e+03   -4.96726e+05    3.04016e+03
      Potential    Kinetic En.   Total Energy  Conserved En.    Temperature
   -4.02324e+05    7.24711e+04   -3.29853e+05    1.05565e+08    3.00644e+02
 Pres. DC (bar) Pressure (bar)   Constr. rmsd
   -2.42015e+02   -3.30967e+02    0.00000e+00

           Step           Time
      480410000   960820.00000

   Energies (kJ/mol)
        G96Bond       G96Angle    Proper Dih.  Improper Dih.          LJ-14
    2.30915e+03    3.74525e+03    2.68916e+03    1.16850e+03   -2.70641e+02
     Coulomb-14        LJ (SR)  Disper. corr.   Coulomb (SR)   Coul. recip.
    2.79967e+04    5.88402e+04   -4.31609e+03   -4.98512e+05    3.04252e+03
      Potential    Kinetic En.   Total Energy  Conserved En.    Temperature
   -4.03308e+05    7.23532e+04   -3.30955e+05    1.05566e+08    3.00155e+02
 Pres. DC (bar) Pressure (bar)   Constr. rmsd
   -2.42476e+02   -7.98208e+01    0.00000e+00

           Step           Time
      480415000   960830.00000

   Energies (kJ/mol)
        G96Bond       G96Angle    Proper Dih.  Improper Dih.          LJ-14
    2.34294e+03    3.58002e+03    2.71168e+03    1.04043e+03   -3.01161e+02
     Coulomb-14        LJ (SR)  Disper. corr.   Coulomb (SR)   Coul. recip.
    2.82527e+04    5.91509e+04   -4.30695e+03   -4.98988e+05    3.00291e+03
      Potential    Kinetic En.   Total Energy  Conserved En.    Temperature
   -4.03514e+05    7.18489e+04   -3.31665e+05    1.05567e+08    2.98063e+02
 Pres. DC (bar) Pressure (bar)   Constr. rmsd
   -2.41451e+02   -6.76971e+01    0.00000e+00

           Step           Time
      480420000   960840.00000

   Energies (kJ/mol)
        G96Bond       G96Angle    Proper Dih.  Improper Dih.          LJ-14
    2.39895e+03    3.76067e+03    2.77794e+03    1.08507e+03   -2.56948e+02
     Coulomb-14        LJ (SR)  Disper. corr.   Coulomb (SR)   Coul. recip.
    2.82367e+04    5.80703e+04   -4.30393e+03   -4.96798e+05    3.00367e+03
      Potential    Kinetic En.   Total Energy  Conserved En.    Temperature
   -4.02026e+05    7.26462e+04   -3.29379e+05    1.05567e+08    3.01371e+02
 Pres. DC (bar) Pressure (bar)   Constr. rmsd
   -2.41113e+02   -2.78183e+02    0.00000e+00

           Step           Time
      480425000   960850.00000

   Energies (kJ/mol)
        G96Bond       G96Angle    Proper Dih.  Improper Dih.          LJ-14
    2.33254e+03    3.72568e+03    2.75194e+03    1.09047e+03   -3.72190e+02
     Coulomb-14        LJ (SR)  Disper. corr.   Coulomb (SR)   Coul. recip.
    2.80223e+04    5.85312e+04   -4.28309e+03   -4.97924e+05    2.99177e+03
      Potential    Kinetic En.   Total Energy  Conserved En.    Temperature
   -4.03133e+05    7.24395e+04   -3.30694e+05    1.05568e+08    3.00513e+02
 Pres. DC (bar) Pressure (bar)   Constr. rmsd
   -2.38787e+02   -4.02493e+02    0.00000e+00

           Step           Time
      480430000   960860.00000

   Energies (kJ/mol)
        G96Bond       G96Angle    Proper Dih.  Improper Dih.          LJ-14
    2.36051e+03    3.62931e+03    2.84827e+03    1.07379e+03   -2.54871e+02
     Coulomb-14        LJ (SR)  Disper. corr.   Coulomb (SR)   Coul. recip.
    2.82213e+04    5.82453e+04   -4.30056e+03   -4.97589e+05    3.01697e+03
      Potential    Kinetic En.   Total Energy  Conserved En.    Temperature
   -4.02749e+05    7.24956e+04   -3.30253e+05    1.05568e+08    3.00746e+02
 Pres. DC (bar) Pressure (bar)   Constr. rmsd
   -2.40737e+02    4.53375e+01    0.00000e+00

           Step           Time
      480435000   960870.00000

   Energies (kJ/mol)
        G96Bond       G96Angle    Proper Dih.  Improper Dih.          LJ-14
    2.34230e+03    3.60750e+03    2.86749e+03    1.08822e+03   -3.53107e+02
     Coulomb-14        LJ (SR)  Disper. corr.   Coulomb (SR)   Coul. recip.
    2.81786e+04    5.81871e+04   -4.32210e+03   -4.97723e+05    2.97478e+03
      Potential    Kinetic En.   Total Energy  Conserved En.    Temperature
   -4.03152e+05    7.21154e+04   -3.31037e+05    1.05569e+08    2.99168e+02
 Pres. DC (bar) Pressure (bar)   Constr. rmsd
   -2.43151e+02   -2.35081e+02    0.00000e+00

           Step           Time
      480440000   960880.00000

   Energies (kJ/mol)
        G96Bond       G96Angle    Proper Dih.  Improper Dih.          LJ-14
    2.31232e+03    3.70217e+03    2.76160e+03    1.17996e+03   -3.38754e+02
     Coulomb-14        LJ (SR)  Disper. corr.   Coulomb (SR)   Coul. recip.
    2.82064e+04    5.78821e+04   -4.32926e+03   -4.97281e+05    3.07067e+03
      Potential    Kinetic En.   Total Energy  Conserved En.    Temperature
   -4.02834e+05    7.31586e+04   -3.29676e+05    1.05569e+08    3.03496e+02
 Pres. DC (bar) Pressure (bar)   Constr. rmsd
   -2.43957e+02   -1.10495e+02    0.00000e+00

           Step           Time
      480445000   960890.00000

   Energies (kJ/mol)
        G96Bond       G96Angle    Proper Dih.  Improper Dih.          LJ-14
    2.23200e+03    3.69408e+03    2.86998e+03    1.14331e+03   -3.49182e+02
     Coulomb-14        LJ (SR)  Disper. corr.   Coulomb (SR)   Coul. recip.
    2.80259e+04    5.90505e+04   -4.35147e+03   -4.99482e+05    2.95426e+03
      Potential    Kinetic En.   Total Energy  Conserved En.    Temperature
   -4.04213e+05    7.24546e+04   -3.31758e+05    1.05570e+08    3.00575e+02
 Pres. DC (bar) Pressure (bar)   Constr. rmsd
   -2.46463e+02    8.56331e+01    0.00000e+00

           Step           Time
      480450000   960900.00000

   Energies (kJ/mol)
        G96Bond       G96Angle    Proper Dih.  Improper Dih.          LJ-14
    2.32015e+03    3.71600e+03    2.86113e+03    1.23482e+03   -3.32561e+02
     Coulomb-14        LJ (SR)  Disper. corr.   Coulomb (SR)   Coul. recip.
    2.80760e+04    5.91197e+04   -4.32801e+03   -4.97316e+05    2.97114e+03
      Potential    Kinetic En.   Total Energy  Conserved En.    Temperature
   -4.01677e+05    7.35687e+04   -3.28108e+05    1.05570e+08    3.05198e+02
 Pres. DC (bar) Pressure (bar)   Constr. rmsd
   -2.43816e+02   -1.11932e+01    0.00000e+00

           Step           Time
      480455000   960910.00000

   Energies (kJ/mol)
        G96Bond       G96Angle    Proper Dih.  Improper Dih.          LJ-14
    2.49775e+03    3.55475e+03    2.83262e+03    1.08848e+03   -2.89508e+02
     Coulomb-14        LJ (SR)  Disper. corr.   Coulomb (SR)   Coul. recip.
    2.81562e+04    5.86820e+04   -4.30164e+03   -4.97750e+05    2.98011e+03
      Potential    Kinetic En.   Total Energy  Conserved En.    Temperature
   -4.02550e+05    7.19212e+04   -3.30628e+05    1.05571e+08    2.98363e+02
 Pres. DC (bar) Pressure (bar)   Constr. rmsd
   -2.40857e+02   -1.61932e+02    0.00000e+00

           Step           Time
      480460000   960920.00000

   Energies (kJ/mol)
        G96Bond       G96Angle    Proper Dih.  Improper Dih.          LJ-14
    2.39093e+03    3.71790e+03    2.82911e+03    1.07368e+03   -2.91375e+02
     Coulomb-14        LJ (SR)  Disper. corr.   Coulomb (SR)   Coul. recip.
    2.80286e+04    6.05535e+04   -4.39790e+03   -5.00872e+05    2.90691e+03
      Potential    Kinetic En.   Total Energy  Conserved En.    Temperature
   -4.04061e+05    7.33001e+04   -3.30761e+05    1.05573e+08    3.04083e+02
 Pres. DC (bar) Pressure (bar)   Constr. rmsd
   -2.51744e+02    6.87485e+02    0.00000e+00

           Step           Time
      480465000   960930.00000

   Energies (kJ/mol)
        G96Bond       G96Angle    Proper Dih.  Improper Dih.          LJ-14
    2.36272e+03    3.73807e+03    2.73666e+03    1.06796e+03   -3.36870e+02
     Coulomb-14        LJ (SR)  Disper. corr.   Coulomb (SR)   Coul. recip.
    2.81677e+04    5.89302e+04   -4.31392e+03   -4.98182e+05    2.92580e+03
      Potential    Kinetic En.   Total Energy  Conserved En.    Temperature
   -4.02904e+05    7.21656e+04   -3.30738e+05    1.05573e+08    2.99377e+02
 Pres. DC (bar) Pressure (bar)   Constr. rmsd
   -2.42233e+02   -2.72909e+02    0.00000e+00

           Step           Time
      480470000   960940.00000

   Energies (kJ/mol)
        G96Bond       G96Angle    Proper Dih.  Improper Dih.          LJ-14
    2.24309e+03    3.70446e+03    2.76169e+03    1.12195e+03   -2.89550e+02
     Coulomb-14        LJ (SR)  Disper. corr.   Coulomb (SR)   Coul. recip.
    2.80969e+04    5.89244e+04   -4.32405e+03   -4.98712e+05    3.00372e+03
      Potential    Kinetic En.   Total Energy  Conserved En.    Temperature
   -4.03470e+05    7.24156e+04   -3.31054e+05    1.05574e+08    3.00414e+02
 Pres. DC (bar) Pressure (bar)   Constr. rmsd
   -2.43371e+02   -5.62805e+00    0.00000e+00

           Step           Time
      480475000   960950.00000

   Energies (kJ/mol)
        G96Bond       G96Angle    Proper Dih.  Improper Dih.          LJ-14
    2.40899e+03    3.77614e+03    2.64237e+03    1.15831e+03   -3.88871e+02
     Coulomb-14        LJ (SR)  Disper. corr.   Coulomb (SR)   Coul. recip.
    2.82131e+04    5.87643e+04   -4.28775e+03   -4.97952e+05    3.04932e+03
      Potential    Kinetic En.   Total Energy  Conserved En.    Temperature
   -4.02616e+05    7.21493e+04   -3.30466e+05    1.05574e+08    2.99309e+02
 Pres. DC (bar) Pressure (bar)   Constr. rmsd
   -2.39306e+02   -4.42757e+02    0.00000e+00

           Step           Time
      480480000   960960.00000

   Energies (kJ/mol)
        G96Bond       G96Angle    Proper Dih.  Improper Dih.          LJ-14
    2.36367e+03    3.57023e+03    2.90597e+03    1.12523e+03   -2.67661e+02
     Coulomb-14        LJ (SR)  Disper. corr.   Coulomb (SR)   Coul. recip.
    2.82556e+04    5.97031e+04   -4.33273e+03   -4.98688e+05    3.05151e+03
      Potential    Kinetic En.   Total Energy  Conserved En.    Temperature
   -4.02314e+05    7.25387e+04   -3.29775e+05    1.05576e+08    3.00924e+02
 Pres. DC (bar) Pressure (bar)   Constr. rmsd
   -2.44347e+02    2.10210e+01    0.00000e+00

           Step           Time
      480485000   960970.00000

   Energies (kJ/mol)
        G96Bond       G96Angle    Proper Dih.  Improper Dih.          LJ-14
    2.34809e+03    3.73261e+03    2.74583e+03    1.07099e+03   -3.04019e+02
     Coulomb-14        LJ (SR)  Disper. corr.   Coulomb (SR)   Coul. recip.
    2.82079e+04    5.84936e+04   -4.27070e+03   -4.96803e+05    3.04635e+03
      Potential    Kinetic En.   Total Energy  Conserved En.    Temperature
   -4.01732e+05    7.27567e+04   -3.28976e+05    1.05577e+08    3.01829e+02
 Pres. DC (bar) Pressure (bar)   Constr. rmsd
   -2.37409e+02   -4.05068e+02    0.00000e+00

           Step           Time
      480490000   960980.00000

   Energies (kJ/mol)
        G96Bond       G96Angle    Proper Dih.  Improper Dih.          LJ-14
    2.34757e+03    3.72478e+03    2.77953e+03    1.20834e+03   -2.01069e+02
     Coulomb-14        LJ (SR)  Disper. corr.   Coulomb (SR)   Coul. recip.
    2.79474e+04    5.87264e+04   -4.36758e+03   -4.97341e+05    2.98920e+03
      Potential    Kinetic En.   Total Energy  Conserved En.    Temperature
   -4.02186e+05    7.21728e+04   -3.30013e+05    1.05578e+08    2.99407e+02
 Pres. DC (bar) Pressure (bar)   Constr. rmsd
   -2.48289e+02    4.98064e+02    0.00000e+00

           Step           Time
      480495000   960990.00000

   Energies (kJ/mol)
        G96Bond       G96Angle    Proper Dih.  Improper Dih.          LJ-14
    2.36905e+03    3.35302e+03    2.85228e+03    1.12996e+03   -2.70187e+02
     Coulomb-14        LJ (SR)  Disper. corr.   Coulomb (SR)   Coul. recip.
    2.80003e+04    5.78055e+04   -4.32918e+03   -4.96695e+05    3.01836e+03
      Potential    Kinetic En.   Total Energy  Conserved En.    Temperature
   -4.02766e+05    7.25814e+04   -3.30184e+05    1.05579e+08    3.01102e+02
 Pres. DC (bar) Pressure (bar)   Constr. rmsd
   -2.43947e+02   -2.74746e+02    0.00000e+00

           Step           Time
      480500000   961000.00000

   Energies (kJ/mol)
        G96Bond       G96Angle    Proper Dih.  Improper Dih.          LJ-14
    2.42040e+03    3.61363e+03    2.86329e+03    1.06087e+03   -2.95141e+02
     Coulomb-14        LJ (SR)  Disper. corr.   Coulomb (SR)   Coul. recip.
    2.81203e+04    5.89230e+04   -4.36369e+03   -5.00339e+05    3.03778e+03
      Potential    Kinetic En.   Total Energy  Conserved En.    Temperature
   -4.04958e+05    7.29522e+04   -3.32006e+05    1.05580e+08    3.02640e+02
 Pres. DC (bar) Pressure (bar)   Constr. rmsd
   -2.47847e+02    8.74158e+00    0.00000e+00

           Step           Time
      480505000   961010.00000

   Energies (kJ/mol)
        G96Bond       G96Angle    Proper Dih.  Improper Dih.          LJ-14
    2.19921e+03    3.71531e+03    2.74659e+03    1.11368e+03   -2.79011e+02
     Coulomb-14        LJ (SR)  Disper. corr.   Coulomb (SR)   Coul. recip.
    2.80618e+04    5.91636e+04   -4.33434e+03   -4.98205e+05    3.04952e+03
      Potential    Kinetic En.   Total Energy  Conserved En.    Temperature
   -4.02769e+05    7.28585e+04   -3.29910e+05    1.05580e+08    3.02251e+02
 Pres. DC (bar) Pressure (bar)   Constr. rmsd
   -2.44528e+02    3.13458e+02    0.00000e+00

           Step           Time
      480510000   961020.00000

   Energies (kJ/mol)
        G96Bond       G96Angle    Proper Dih.  Improper Dih.          LJ-14
    2.25638e+03    3.69348e+03    2.82437e+03    1.20518e+03   -3.02189e+02
     Coulomb-14        LJ (SR)  Disper. corr.   Coulomb (SR)   Coul. recip.
    2.79925e+04    5.99683e+04   -4.34758e+03   -5.00274e+05    3.00029e+03
      Potential    Kinetic En.   Total Energy  Conserved En.    Temperature
   -4.03983e+05    7.22668e+04   -3.31717e+05    1.05582e+08    2.99796e+02
 Pres. DC (bar) Pressure (bar)   Constr. rmsd
   -2.46023e+02    2.47625e+02    0.00000e+00

           Step           Time
      480515000   961030.00000

   Energies (kJ/mol)
        G96Bond       G96Angle    Proper Dih.  Improper Dih.          LJ-14
    2.33189e+03    3.61520e+03    2.90940e+03    1.11923e+03   -2.92372e+02
     Coulomb-14        LJ (SR)  Disper. corr.   Coulomb (SR)   Coul. recip.
    2.79836e+04    5.96061e+04   -4.34541e+03   -4.98953e+05    2.92801e+03
      Potential    Kinetic En.   Total Energy  Conserved En.    Temperature
   -4.03098e+05    7.16601e+04   -3.31438e+05    1.05583e+08    2.97280e+02
 Pres. DC (bar) Pressure (bar)   Constr. rmsd
   -2.45778e+02    1.59494e+02    0.00000e+00

           Step           Time
      480520000   961040.00000

   Energies (kJ/mol)
        G96Bond       G96Angle    Proper Dih.  Improper Dih.          LJ-14
    2.38758e+03    3.55819e+03    2.84268e+03    1.14077e+03   -3.06956e+02
     Coulomb-14        LJ (SR)  Disper. corr.   Coulomb (SR)   Coul. recip.
    2.81208e+04    5.92976e+04   -4.39822e+03   -4.99560e+05    2.89380e+03
      Potential    Kinetic En.   Total Energy  Conserved En.    Temperature
   -4.04024e+05    7.20804e+04   -3.31943e+05    1.05583e+08    2.99023e+02
 Pres. DC (bar) Pressure (bar)   Constr. rmsd
   -2.51780e+02    7.72073e+01    0.00000e+00

           Step           Time
      480525000   961050.00000

   Energies (kJ/mol)
        G96Bond       G96Angle    Proper Dih.  Improper Dih.          LJ-14
    2.28846e+03    3.63474e+03    2.85973e+03    1.07286e+03   -3.66391e+02
     Coulomb-14        LJ (SR)  Disper. corr.   Coulomb (SR)   Coul. recip.
    2.79763e+04    5.96329e+04   -4.36002e+03   -4.98659e+05    2.95701e+03
      Potential    Kinetic En.   Total Energy  Conserved En.    Temperature
   -4.02963e+05    7.17936e+04   -3.31170e+05    1.05584e+08    2.97833e+02
 Pres. DC (bar) Pressure (bar)   Constr. rmsd
   -2.47431e+02    1.69587e+02    0.00000e+00

           Step           Time
      480530000   961060.00000

   Energies (kJ/mol)
        G96Bond       G96Angle    Proper Dih.  Improper Dih.          LJ-14
    2.11412e+03    3.84673e+03    2.85423e+03    1.08101e+03   -3.80199e+02
     Coulomb-14        LJ (SR)  Disper. corr.   Coulomb (SR)   Coul. recip.
    2.81598e+04    5.99055e+04   -4.33163e+03   -4.99300e+05    3.03406e+03
      Potential    Kinetic En.   Total Energy  Conserved En.    Temperature
   -4.03016e+05    7.28519e+04   -3.30164e+05    1.05585e+08    3.02224e+02
 Pres. DC (bar) Pressure (bar)   Constr. rmsd
   -2.44223e+02    7.38016e+01    0.00000e+00

           Step           Time
      480535000   961070.00000

   Energies (kJ/mol)
        G96Bond       G96Angle    Proper Dih.  Improper Dih.          LJ-14
    2.34752e+03    3.56700e+03    2.76672e+03    1.10557e+03   -2.73909e+02
     Coulomb-14        LJ (SR)  Disper. corr.   Coulomb (SR)   Coul. recip.
    2.81021e+04    6.00775e+04   -4.34794e+03   -4.99468e+05    2.98058e+03
      Potential    Kinetic En.   Total Energy  Conserved En.    Temperature
   -4.03143e+05    7.32175e+04   -3.29926e+05    1.05586e+08    3.03740e+02
 Pres. DC (bar) Pressure (bar)   Constr. rmsd
   -2.46064e+02    3.63615e+02    0.00000e+00

           Step           Time
      480540000   961080.00000

   Energies (kJ/mol)
        G96Bond       G96Angle    Proper Dih.  Improper Dih.          LJ-14
    2.27206e+03    3.79715e+03    2.79433e+03    1.05300e+03   -3.13786e+02
     Coulomb-14        LJ (SR)  Disper. corr.   Coulomb (SR)   Coul. recip.
    2.79999e+04    5.93445e+04   -4.34317e+03   -4.98904e+05    3.00191e+03
      Potential    Kinetic En.   Total Energy  Conserved En.    Temperature
   -4.03298e+05    7.25036e+04   -3.30794e+05    1.05586e+08    3.00779e+02
 Pres. DC (bar) Pressure (bar)   Constr. rmsd
   -2.45524e+02    1.30000e+02    0.00000e+00

           Step           Time
      480545000   961090.00000

   Energies (kJ/mol)
        G96Bond       G96Angle    Proper Dih.  Improper Dih.          LJ-14
    2.21916e+03    3.59065e+03    2.85591e+03    1.12890e+03   -2.02984e+02
     Coulomb-14        LJ (SR)  Disper. corr.   Coulomb (SR)   Coul. recip.
    2.80487e+04    5.97214e+04   -4.37226e+03   -5.00100e+05    3.02995e+03
      Potential    Kinetic En.   Total Energy  Conserved En.    Temperature
   -4.04081e+05    7.29495e+04   -3.31131e+05    1.05588e+08    3.02629e+02
 Pres. DC (bar) Pressure (bar)   Constr. rmsd
   -2.48820e+02    5.11002e+02    0.00000e+00

           Step           Time
      480550000   961100.00000

   Energies (kJ/mol)
        G96Bond       G96Angle    Proper Dih.  Improper Dih.          LJ-14
    2.28611e+03    3.68913e+03    2.75715e+03    1.03484e+03   -2.87863e+02
     Coulomb-14        LJ (SR)  Disper. corr.   Coulomb (SR)   Coul. recip.
    2.79988e+04    6.00230e+04   -4.36822e+03   -5.00053e+05    2.98157e+03
      Potential    Kinetic En.   Total Energy  Conserved En.    Temperature
   -4.03938e+05    7.15134e+04   -3.32425e+05    1.05589e+08    2.96671e+02
 Pres. DC (bar) Pressure (bar)   Constr. rmsd
   -2.48361e+02    5.55610e+02    0.00000e+00

           Step           Time
      480555000   961110.00000

   Energies (kJ/mol)
        G96Bond       G96Angle    Proper Dih.  Improper Dih.          LJ-14
    2.34933e+03    3.55180e+03    2.79740e+03    1.12215e+03   -2.54288e+02
     Coulomb-14        LJ (SR)  Disper. corr.   Coulomb (SR)   Coul. recip.
    2.82909e+04    5.91606e+04   -4.36878e+03   -4.99504e+05    3.00671e+03
      Potential    Kinetic En.   Total Energy  Conserved En.    Temperature
   -4.03848e+05    7.17745e+04   -3.32074e+05    1.05590e+08    2.97754e+02
 Pres. DC (bar) Pressure (bar)   Constr. rmsd
   -2.48425e+02    3.62043e+02    0.00000e+00

           Step           Time
      480560000   961120.00000

   Energies (kJ/mol)
        G96Bond       G96Angle    Proper Dih.  Improper Dih.          LJ-14
    2.23677e+03    3.69405e+03    2.88157e+03    1.12088e+03   -3.28430e+02
     Coulomb-14        LJ (SR)  Disper. corr.   Coulomb (SR)   Coul. recip.
    2.81568e+04    5.84112e+04   -4.31725e+03   -4.98454e+05    2.94724e+03
      Potential    Kinetic En.   Total Energy  Conserved En.    Temperature
   -4.03651e+05    7.22032e+04   -3.31448e+05    1.05590e+08    2.99532e+02
 Pres. DC (bar) Pressure (bar)   Constr. rmsd
   -2.42606e+02   -1.41758e+02    0.00000e+00

           Step           Time
      480565000   961130.00000

   Energies (kJ/mol)
        G96Bond       G96Angle    Proper Dih.  Improper Dih.          LJ-14
    2.47773e+03    3.56448e+03    2.76157e+03    1.10672e+03   -3.11727e+02
     Coulomb-14        LJ (SR)  Disper. corr.   Coulomb (SR)   Coul. recip.
    2.78119e+04    6.02731e+04   -4.36021e+03   -4.99870e+05    2.91517e+03
      Potential    Kinetic En.   Total Energy  Conserved En.    Temperature
   -4.03631e+05    7.23724e+04   -3.31259e+05    1.05591e+08    3.00235e+02
 Pres. DC (bar) Pressure (bar)   Constr. rmsd
   -2.47453e+02    1.26021e+02    0.00000e+00

           Step           Time
      480570000   961140.00000

   Energies (kJ/mol)
        G96Bond       G96Angle    Proper Dih.  Improper Dih.          LJ-14
    2.31871e+03    3.78583e+03    2.82313e+03    1.22689e+03   -3.26413e+02
     Coulomb-14        LJ (SR)  Disper. corr.   Coulomb (SR)   Coul. recip.
    2.79077e+04    5.92873e+04   -4.32858e+03   -4.98926e+05    3.00859e+03
      Potential    Kinetic En.   Total Energy  Conserved En.    Temperature
   -4.03222e+05    7.27783e+04   -3.30444e+05    1.05591e+08    3.01918e+02
 Pres. DC (bar) Pressure (bar)   Constr. rmsd
   -2.43879e+02    5.98218e+01    0.00000e+00

           Step           Time
      480575000   961150.00000

   Energies (kJ/mol)
        G96Bond       G96Angle    Proper Dih.  Improper Dih.          LJ-14
    2.38287e+03    3.42415e+03    2.95527e+03    1.04090e+03   -3.20750e+02
     Coulomb-14        LJ (SR)  Disper. corr.   Coulomb (SR)   Coul. recip.
    2.80791e+04    5.88433e+04   -4.33485e+03   -4.97711e+05    3.01988e+03
      Potential    Kinetic En.   Total Energy  Conserved En.    Temperature
   -4.02621e+05    7.23427e+04   -3.30278e+05    1.05592e+08    3.00111e+02
 Pres. DC (bar) Pressure (bar)   Constr. rmsd
   -2.44586e+02    2.67088e+01    0.00000e+00

           Step           Time
      480580000   961160.00000

   Energies (kJ/mol)
        G96Bond       G96Angle    Proper Dih.  Improper Dih.          LJ-14
    2.39135e+03    3.78010e+03    2.74670e+03    1.11206e+03   -2.51533e+02
     Coulomb-14        LJ (SR)  Disper. corr.   Coulomb (SR)   Coul. recip.
    2.78866e+04    5.76041e+04   -4.31524e+03   -4.96156e+05    3.06110e+03
      Potential    Kinetic En.   Total Energy  Conserved En.    Temperature
   -4.02141e+05    7.20508e+04   -3.30090e+05    1.05593e+08    2.98900e+02
 Pres. DC (bar) Pressure (bar)   Constr. rmsd
   -2.42381e+02   -3.32847e+02    0.00000e+00

           Step           Time
      480585000   961170.00000

   Energies (kJ/mol)
        G96Bond       G96Angle    Proper Dih.  Improper Dih.          LJ-14
    2.47097e+03    3.69719e+03    2.81835e+03    1.02818e+03   -2.69636e+02
     Coulomb-14        LJ (SR)  Disper. corr.   Coulomb (SR)   Coul. recip.
    2.81162e+04    5.77325e+04   -4.26008e+03   -4.95349e+05    3.11454e+03
      Potential    Kinetic En.   Total Energy  Conserved En.    Temperature
   -4.00901e+05    7.30928e+04   -3.27808e+05    1.05595e+08    3.03223e+02
 Pres. DC (bar) Pressure (bar)   Constr. rmsd
   -2.36231e+02   -4.03912e+02    0.00000e+00

           Step           Time
      480590000   961180.00000

   Energies (kJ/mol)
        G96Bond       G96Angle    Proper Dih.  Improper Dih.          LJ-14
    2.40294e+03    3.54613e+03    2.72878e+03    1.01524e+03   -2.13404e+02
     Coulomb-14        LJ (SR)  Disper. corr.   Coulomb (SR)   Coul. recip.
    2.80632e+04    5.94368e+04   -4.34715e+03   -4.99598e+05    2.99834e+03
      Potential    Kinetic En.   Total Energy  Conserved En.    Temperature
   -4.03967e+05    7.33879e+04   -3.30579e+05    1.05597e+08    3.04447e+02
 Pres. DC (bar) Pressure (bar)   Constr. rmsd
   -2.45974e+02    1.28137e+02    0.00000e+00

           Step           Time
      480595000   961190.00000

   Energies (kJ/mol)
        G96Bond       G96Angle    Proper Dih.  Improper Dih.          LJ-14
    2.43165e+03    3.56860e+03    2.92243e+03    1.08990e+03   -2.61273e+02
     Coulomb-14        LJ (SR)  Disper. corr.   Coulomb (SR)   Coul. recip.
    2.82097e+04    5.84078e+04   -4.34766e+03   -4.97010e+05    2.99603e+03
      Potential    Kinetic En.   Total Energy  Conserved En.    Temperature
   -4.01993e+05    7.29941e+04   -3.28999e+05    1.05598e+08    3.02814e+02
 Pres. DC (bar) Pressure (bar)   Constr. rmsd
   -2.46032e+02    1.50898e+02    0.00000e+00

           Step           Time
      480600000   961200.00000

   Energies (kJ/mol)
        G96Bond       G96Angle    Proper Dih.  Improper Dih.          LJ-14
    2.24703e+03    3.73479e+03    2.83845e+03    1.03862e+03   -2.62726e+02
     Coulomb-14        LJ (SR)  Disper. corr.   Coulomb (SR)   Coul. recip.
    2.80605e+04    5.93710e+04   -4.35912e+03   -4.99595e+05    2.96922e+03
      Potential    Kinetic En.   Total Energy  Conserved En.    Temperature
   -4.03957e+05    7.29875e+04   -3.30969e+05    1.05598e+08    3.02786e+02
 Pres. DC (bar) Pressure (bar)   Constr. rmsd
   -2.47329e+02    1.62416e+02    0.00000e+00

           Step           Time
      480605000   961210.00000

   Energies (kJ/mol)
        G96Bond       G96Angle    Proper Dih.  Improper Dih.          LJ-14
    2.53523e+03    3.76578e+03    2.83455e+03    1.06174e+03   -2.84490e+02
     Coulomb-14        LJ (SR)  Disper. corr.   Coulomb (SR)   Coul. recip.
    2.80999e+04    5.99399e+04   -4.35766e+03   -4.98318e+05    2.91797e+03
      Potential    Kinetic En.   Total Energy  Conserved En.    Temperature
   -4.01805e+05    7.24702e+04   -3.29335e+05    1.05599e+08    3.00640e+02
 Pres. DC (bar) Pressure (bar)   Constr. rmsd
   -2.47164e+02    2.69284e+02    0.00000e+00

           Step           Time
      480610000   961220.00000

   Energies (kJ/mol)
        G96Bond       G96Angle    Proper Dih.  Improper Dih.          LJ-14
    2.33739e+03    3.73175e+03    2.74065e+03    1.05221e+03   -2.87888e+02
     Coulomb-14        LJ (SR)  Disper. corr.   Coulomb (SR)   Coul. recip.
    2.82338e+04    5.95193e+04   -4.36848e+03   -4.99533e+05    2.92672e+03
      Potential    Kinetic En.   Total Energy  Conserved En.    Temperature
   -4.03647e+05    7.17450e+04   -3.31902e+05    1.05600e+08    2.97632e+02
 Pres. DC (bar) Pressure (bar)   Constr. rmsd
   -2.48391e+02    1.69158e+02    0.00000e+00

           Step           Time
      480615000   961230.00000

   Energies (kJ/mol)
        G96Bond       G96Angle    Proper Dih.  Improper Dih.          LJ-14
    2.36352e+03    3.60341e+03    2.90348e+03    1.03886e+03   -3.35297e+02
     Coulomb-14        LJ (SR)  Disper. corr.   Coulomb (SR)   Coul. recip.
    2.79933e+04    5.96048e+04   -4.37172e+03   -4.99344e+05    2.94700e+03
      Potential    Kinetic En.   Total Energy  Conserved En.    Temperature
   -4.03597e+05    7.22236e+04   -3.31374e+05    1.05601e+08    2.99617e+02
 Pres. DC (bar) Pressure (bar)   Constr. rmsd
   -2.48759e+02    1.97834e+02    0.00000e+00

           Step           Time
      480620000   961240.00000

   Energies (kJ/mol)
        G96Bond       G96Angle    Proper Dih.  Improper Dih.          LJ-14
    2.14508e+03    3.72700e+03    2.80787e+03    1.06307e+03   -2.89317e+02
     Coulomb-14        LJ (SR)  Disper. corr.   Coulomb (SR)   Coul. recip.
    2.80820e+04    5.85835e+04   -4.35200e+03   -4.98788e+05    3.00219e+03
      Potential    Kinetic En.   Total Energy  Conserved En.    Temperature
   -4.04019e+05    7.21111e+04   -3.31908e+05    1.05601e+08    2.99151e+02
 Pres. DC (bar) Pressure (bar)   Constr. rmsd
   -2.46523e+02    3.08237e+02    0.00000e+00

           Step           Time
      480625000   961250.00000

   Energies (kJ/mol)
        G96Bond       G96Angle    Proper Dih.  Improper Dih.          LJ-14
    2.42558e+03    3.47955e+03    2.80926e+03    1.10621e+03   -2.66674e+02
     Coulomb-14        LJ (SR)  Disper. corr.   Coulomb (SR)   Coul. recip.
    2.81231e+04    6.05788e+04   -4.38574e+03   -5.00981e+05    2.89657e+03
      Potential    Kinetic En.   Total Energy  Conserved En.    Temperature
   -4.04214e+05    7.28781e+04   -3.31336e+05    1.05603e+08    3.02333e+02
 Pres. DC (bar) Pressure (bar)   Constr. rmsd
   -2.50356e+02    4.16014e+02    0.00000e+00

           Step           Time
      480630000   961260.00000

   Energies (kJ/mol)
        G96Bond       G96Angle    Proper Dih.  Improper Dih.          LJ-14
    2.39823e+03    3.72007e+03    2.80839e+03    1.01620e+03   -2.42604e+02
     Coulomb-14        LJ (SR)  Disper. corr.   Coulomb (SR)   Coul. recip.
    2.80037e+04    6.12418e+04   -4.41324e+03   -5.01145e+05    2.97591e+03
      Potential    Kinetic En.   Total Energy  Conserved En.    Temperature
   -4.03636e+05    7.23363e+04   -3.31300e+05    1.05606e+08    3.00085e+02
 Pres. DC (bar) Pressure (bar)   Constr. rmsd
   -2.53501e+02    7.25886e+02    0.00000e+00

           Step           Time
      480635000   961270.00000

   Energies (kJ/mol)
        G96Bond       G96Angle    Proper Dih.  Improper Dih.          LJ-14
    2.34624e+03    3.57576e+03    2.80105e+03    1.04677e+03   -3.13487e+02
     Coulomb-14        LJ (SR)  Disper. corr.   Coulomb (SR)   Coul. recip.
    2.79765e+04    5.91016e+04   -4.31904e+03   -4.98657e+05    2.99103e+03
      Potential    Kinetic En.   Total Energy  Conserved En.    Temperature
   -4.03450e+05    7.16340e+04   -3.31816e+05    1.05607e+08    2.97171e+02
 Pres. DC (bar) Pressure (bar)   Constr. rmsd
   -2.42808e+02   -7.10726e+01    0.00000e+00

           Step           Time
      480640000   961280.00000

   Energies (kJ/mol)
        G96Bond       G96Angle    Proper Dih.  Improper Dih.          LJ-14
    2.21176e+03    3.62259e+03    2.79629e+03    1.12673e+03   -2.98600e+02
     Coulomb-14        LJ (SR)  Disper. corr.   Coulomb (SR)   Coul. recip.
    2.82048e+04    5.88831e+04   -4.30664e+03   -4.98166e+05    3.05104e+03
      Potential    Kinetic En.   Total Energy  Conserved En.    Temperature
   -4.02875e+05    7.18401e+04   -3.31035e+05    1.05608e+08    2.98026e+02
 Pres. DC (bar) Pressure (bar)   Constr. rmsd
   -2.41417e+02    1.54599e+02    0.00000e+00

           Step           Time
      480645000   961290.00000

   Energies (kJ/mol)
        G96Bond       G96Angle    Proper Dih.  Improper Dih.          LJ-14
    2.20872e+03    3.66641e+03    2.79888e+03    1.07076e+03   -3.37090e+02
     Coulomb-14        LJ (SR)  Disper. corr.   Coulomb (SR)   Coul. recip.
    2.81763e+04    5.97169e+04   -4.28343e+03   -4.98953e+05    3.04298e+03
      Potential    Kinetic En.   Total Energy  Conserved En.    Temperature
   -4.02892e+05    7.16493e+04   -3.31243e+05    1.05608e+08    2.97235e+02
 Pres. DC (bar) Pressure (bar)   Constr. rmsd
   -2.38825e+02   -2.68859e+02    0.00000e+00

           Step           Time
      480650000   961300.00000

   Energies (kJ/mol)
        G96Bond       G96Angle    Proper Dih.  Improper Dih.          LJ-14
    2.33536e+03    3.72258e+03    2.80458e+03    1.16165e+03   -2.38251e+02
     Coulomb-14        LJ (SR)  Disper. corr.   Coulomb (SR)   Coul. recip.
    2.82306e+04    5.95342e+04   -4.31633e+03   -4.98929e+05    2.98603e+03
      Potential    Kinetic En.   Total Energy  Conserved En.    Temperature
   -4.02709e+05    7.23974e+04   -3.30311e+05    1.05610e+08    3.00338e+02
 Pres. DC (bar) Pressure (bar)   Constr. rmsd
   -2.42504e+02    3.26974e+02    0.00000e+00

           Step           Time
      480655000   961310.00000

   Energies (kJ/mol)
        G96Bond       G96Angle    Proper Dih.  Improper Dih.          LJ-14
    2.44313e+03    3.64708e+03    2.84057e+03    1.12140e+03   -2.90675e+02
     Coulomb-14        LJ (SR)  Disper. corr.   Coulomb (SR)   Coul. recip.
    2.80714e+04    5.92368e+04   -4.33886e+03   -4.98343e+05    3.02007e+03
      Potential    Kinetic En.   Total Energy  Conserved En.    Temperature
   -4.02592e+05    7.24015e+04   -3.30190e+05    1.05610e+08    3.00355e+02
 Pres. DC (bar) Pressure (bar)   Constr. rmsd
   -2.45039e+02    2.79834e+02    0.00000e+00

           Step           Time
      480660000   961320.00000

   Energies (kJ/mol)
        G96Bond       G96Angle    Proper Dih.  Improper Dih.          LJ-14
    2.32523e+03    3.65758e+03    2.83003e+03    1.08762e+03   -3.67392e+02
     Coulomb-14        LJ (SR)  Disper. corr.   Coulomb (SR)   Coul. recip.
    2.79849e+04    5.81941e+04   -4.33016e+03   -4.98423e+05    3.12299e+03
      Potential    Kinetic En.   Total Energy  Conserved En.    Temperature
   -4.03918e+05    7.22455e+04   -3.31673e+05    1.05611e+08    2.99708e+02
 Pres. DC (bar) Pressure (bar)   Constr. rmsd
   -2.44057e+02   -3.26633e+02    0.00000e+00

           Step           Time
      480665000   961330.00000

   Energies (kJ/mol)
        G96Bond       G96Angle    Proper Dih.  Improper Dih.          LJ-14
    2.43689e+03    3.72150e+03    2.88767e+03    1.09409e+03   -3.23433e+02
     Coulomb-14        LJ (SR)  Disper. corr.   Coulomb (SR)   Coul. recip.
    2.79594e+04    5.97706e+04   -4.33535e+03   -4.98909e+05    3.07176e+03
      Potential    Kinetic En.   Total Energy  Conserved En.    Temperature
   -4.02626e+05    7.26836e+04   -3.29942e+05    1.05612e+08    3.01526e+02
 Pres. DC (bar) Pressure (bar)   Constr. rmsd
   -2.44642e+02    2.99827e+02    0.00000e+00

           Step           Time
      480670000   961340.00000

   Energies (kJ/mol)
        G96Bond       G96Angle    Proper Dih.  Improper Dih.          LJ-14
    2.14395e+03    3.67584e+03    2.86022e+03    1.14798e+03   -2.79469e+02
     Coulomb-14        LJ (SR)  Disper. corr.   Coulomb (SR)   Coul. recip.
    2.82180e+04    5.77164e+04   -4.28415e+03   -4.96676e+05    3.06094e+03
      Potential    Kinetic En.   Total Energy  Conserved En.    Temperature
   -4.02416e+05    7.27482e+04   -3.29668e+05    1.05613e+08    3.01793e+02
 Pres. DC (bar) Pressure (bar)   Constr. rmsd
   -2.38905e+02   -2.61647e+02    0.00000e+00

           Step           Time
      480675000   961350.00000

   Energies (kJ/mol)
        G96Bond       G96Angle    Proper Dih.  Improper Dih.          LJ-14
    2.22973e+03    3.74939e+03    2.77885e+03    1.06529e+03   -3.32418e+02
     Coulomb-14        LJ (SR)  Disper. corr.   Coulomb (SR)   Coul. recip.
    2.80863e+04    5.98912e+04   -4.34420e+03   -4.99993e+05    2.94278e+03
      Potential    Kinetic En.   Total Energy  Conserved En.    Temperature
   -4.03926e+05    7.12805e+04   -3.32646e+05    1.05613e+08    2.95705e+02
 Pres. DC (bar) Pressure (bar)   Constr. rmsd
   -2.45640e+02    2.51915e+02    0.00000e+00

           Step           Time
      480680000   961360.00000

   Energies (kJ/mol)
        G96Bond       G96Angle    Proper Dih.  Improper Dih.          LJ-14
    2.22821e+03    3.67886e+03    2.77973e+03    1.09147e+03   -2.57004e+02
     Coulomb-14        LJ (SR)  Disper. corr.   Coulomb (SR)   Coul. recip.
    2.81171e+04    5.88814e+04   -4.29063e+03   -4.97558e+05    2.99714e+03
      Potential    Kinetic En.   Total Energy  Conserved En.    Temperature
   -4.02332e+05    7.23495e+04   -3.29982e+05    1.05614e+08    3.00139e+02
 Pres. DC (bar) Pressure (bar)   Constr. rmsd
   -2.39627e+02    1.43561e+02    0.00000e+00

           Step           Time
      480685000   961370.00000

   Energies (kJ/mol)
        G96Bond       G96Angle    Proper Dih.  Improper Dih.          LJ-14
    2.41886e+03    3.66904e+03    2.68779e+03    1.06591e+03   -2.97504e+02
     Coulomb-14        LJ (SR)  Disper. corr.   Coulomb (SR)   Coul. recip.
    2.82451e+04    5.74691e+04   -4.31741e+03   -4.96790e+05    3.03082e+03
      Potential    Kinetic En.   Total Energy  Conserved En.    Temperature
   -4.02819e+05    7.26802e+04   -3.30138e+05    1.05615e+08    3.01511e+02
 Pres. DC (bar) Pressure (bar)   Constr. rmsd
   -2.42624e+02   -3.19979e+02    0.00000e+00

           Step           Time
      480690000   961380.00000

   Energies (kJ/mol)
        G96Bond       G96Angle    Proper Dih.  Improper Dih.          LJ-14
    2.36063e+03    3.66962e+03    2.78322e+03    1.18905e+03   -3.05000e+02
     Coulomb-14        LJ (SR)  Disper. corr.   Coulomb (SR)   Coul. recip.
    2.79242e+04    6.01341e+04   -4.37717e+03   -4.99586e+05    3.02657e+03
      Potential    Kinetic En.   Total Energy  Conserved En.    Temperature
   -4.03181e+05    7.30177e+04   -3.30163e+05    1.05616e+08    3.02912e+02
 Pres. DC (bar) Pressure (bar)   Constr. rmsd
   -2.49379e+02    4.26039e+02    0.00000e+00

           Step           Time
      480695000   961390.00000

   Energies (kJ/mol)
        G96Bond       G96Angle    Proper Dih.  Improper Dih.          LJ-14
    2.24836e+03    3.81154e+03    2.85995e+03    1.10917e+03   -2.77112e+02
     Coulomb-14        LJ (SR)  Disper. corr.   Coulomb (SR)   Coul. recip.
    2.81819e+04    5.96362e+04   -4.31129e+03   -4.98998e+05    2.97500e+03
      Potential    Kinetic En.   Total Energy  Conserved En.    Temperature
   -4.02765e+05    7.27503e+04   -3.30014e+05    1.05617e+08    3.01802e+02
 Pres. DC (bar) Pressure (bar)   Constr. rmsd
   -2.41938e+02   -1.53407e+01    0.00000e+00

           Step           Time
      480700000   961400.00000

   Energies (kJ/mol)
        G96Bond       G96Angle    Proper Dih.  Improper Dih.          LJ-14
    2.30180e+03    3.72822e+03    2.83548e+03    1.01402e+03   -2.51101e+02
     Coulomb-14        LJ (SR)  Disper. corr.   Coulomb (SR)   Coul. recip.
    2.81212e+04    5.99215e+04   -4.34095e+03   -4.99164e+05    3.04987e+03
      Potential    Kinetic En.   Total Energy  Conserved En.    Temperature
   -4.02784e+05    7.43599e+04   -3.28424e+05    1.05619e+08    3.08480e+02
 Pres. DC (bar) Pressure (bar)   Constr. rmsd
   -2.45273e+02    1.53255e+02    0.00000e+00

           Step           Time
      480705000   961410.00000

   Energies (kJ/mol)
        G96Bond       G96Angle    Proper Dih.  Improper Dih.          LJ-14
    2.20938e+03    3.82249e+03    2.73704e+03    1.07647e+03   -3.64095e+02
     Coulomb-14        LJ (SR)  Disper. corr.   Coulomb (SR)   Coul. recip.
    2.80531e+04    5.89879e+04   -4.32880e+03   -4.98037e+05    2.99702e+03
      Potential    Kinetic En.   Total Energy  Conserved En.    Temperature
   -4.02846e+05    7.25350e+04   -3.30311e+05    1.05619e+08    3.00909e+02
 Pres. DC (bar) Pressure (bar)   Constr. rmsd
   -2.43904e+02    1.00149e+02    0.00000e+00

           Step           Time
      480710000   961420.00000

   Energies (kJ/mol)
        G96Bond       G96Angle    Proper Dih.  Improper Dih.          LJ-14
    2.38404e+03    3.87280e+03    2.80086e+03    1.04054e+03   -2.83265e+02
     Coulomb-14        LJ (SR)  Disper. corr.   Coulomb (SR)   Coul. recip.
    2.80339e+04    5.92481e+04   -4.34411e+03   -4.98366e+05    3.05871e+03
      Potential    Kinetic En.   Total Energy  Conserved En.    Temperature
   -4.02554e+05    7.19502e+04   -3.30604e+05    1.05620e+08    2.98483e+02
 Pres. DC (bar) Pressure (bar)   Constr. rmsd
   -2.45630e+02    1.76120e+02    0.00000e+00

           Step           Time
      480715000   961430.00000

   Energies (kJ/mol)
        G96Bond       G96Angle    Proper Dih.  Improper Dih.          LJ-14
    2.27838e+03    3.56296e+03    2.83997e+03    1.06410e+03   -2.53725e+02
     Coulomb-14        LJ (SR)  Disper. corr.   Coulomb (SR)   Coul. recip.
    2.80868e+04    5.91105e+04   -4.41428e+03   -4.99424e+05    2.87144e+03
      Potential    Kinetic En.   Total Energy  Conserved En.    Temperature
   -4.04278e+05    7.14622e+04   -3.32816e+05    1.05622e+08    2.96458e+02
 Pres. DC (bar) Pressure (bar)   Constr. rmsd
   -2.53619e+02    5.83787e+02    0.00000e+00

           Step           Time
      480720000   961440.00000

   Energies (kJ/mol)
        G96Bond       G96Angle    Proper Dih.  Improper Dih.          LJ-14
    2.27754e+03    3.45527e+03    2.81685e+03    9.47982e+02   -2.73545e+02
     Coulomb-14        LJ (SR)  Disper. corr.   Coulomb (SR)   Coul. recip.
    2.79786e+04    6.04564e+04   -4.37328e+03   -5.01627e+05    3.06380e+03
      Potential    Kinetic En.   Total Energy  Conserved En.    Temperature
   -4.05278e+05    7.20449e+04   -3.33233e+05    1.05624e+08    2.98876e+02
 Pres. DC (bar) Pressure (bar)   Constr. rmsd
   -2.48937e+02    3.38580e+02    0.00000e+00

           Step           Time
      480725000   961450.00000

   Energies (kJ/mol)
        G96Bond       G96Angle    Proper Dih.  Improper Dih.          LJ-14
    2.40013e+03    3.63929e+03    2.89955e+03    1.08268e+03   -2.52081e+02
     Coulomb-14        LJ (SR)  Disper. corr.   Coulomb (SR)   Coul. recip.
    2.80151e+04    5.82730e+04   -4.37180e+03   -4.97498e+05    2.99640e+03
      Potential    Kinetic En.   Total Energy  Conserved En.    Temperature
   -4.02816e+05    7.25372e+04   -3.30278e+05    1.05625e+08    3.00918e+02
 Pres. DC (bar) Pressure (bar)   Constr. rmsd
   -2.48769e+02    1.84921e+02    0.00000e+00

           Step           Time
      480730000   961460.00000

   Energies (kJ/mol)
        G96Bond       G96Angle    Proper Dih.  Improper Dih.          LJ-14
    2.31006e+03    3.70138e+03    2.80682e+03    1.09584e+03   -2.80007e+02
     Coulomb-14        LJ (SR)  Disper. corr.   Coulomb (SR)   Coul. recip.
    2.79701e+04    5.73115e+04   -4.24351e+03   -4.95791e+05    3.13481e+03
      Potential    Kinetic En.   Total Energy  Conserved En.    Temperature
   -4.01984e+05    7.20359e+04   -3.29948e+05    1.05626e+08    2.98839e+02
 Pres. DC (bar) Pressure (bar)   Constr. rmsd
   -2.34400e+02   -6.33610e+02    0.00000e+00

           Step           Time
      480735000   961470.00000

   Energies (kJ/mol)
        G96Bond       G96Angle    Proper Dih.  Improper Dih.          LJ-14
    2.30494e+03    3.57005e+03    2.77338e+03    1.02918e+03   -3.17472e+02
     Coulomb-14        LJ (SR)  Disper. corr.   Coulomb (SR)   Coul. recip.
    2.81401e+04    5.82567e+04   -4.34129e+03   -4.98214e+05    2.98956e+03
      Potential    Kinetic En.   Total Energy  Conserved En.    Temperature
   -4.03809e+05    7.24227e+04   -3.31386e+05    1.05627e+08    3.00443e+02
 Pres. DC (bar) Pressure (bar)   Constr. rmsd
   -2.45312e+02    4.87300e+01    0.00000e+00

           Step           Time
      480740000   961480.00000

   Energies (kJ/mol)
        G96Bond       G96Angle    Proper Dih.  Improper Dih.          LJ-14
    2.35219e+03    3.66211e+03    2.68756e+03    1.06445e+03   -3.24643e+02
     Coulomb-14        LJ (SR)  Disper. corr.   Coulomb (SR)   Coul. recip.
    2.80317e+04    5.89239e+04   -4.34482e+03   -4.99528e+05    2.95438e+03
      Potential    Kinetic En.   Total Energy  Conserved En.    Temperature
   -4.04521e+05    7.20811e+04   -3.32440e+05    1.05628e+08    2.99026e+02
 Pres. DC (bar) Pressure (bar)   Constr. rmsd
   -2.45711e+02   -3.75792e+01    0.00000e+00

           Step           Time
      480745000   961490.00000

   Energies (kJ/mol)
        G96Bond       G96Angle    Proper Dih.  Improper Dih.          LJ-14
    2.36524e+03    3.53865e+03    2.86205e+03    1.12535e+03   -4.01542e+02
     Coulomb-14        LJ (SR)  Disper. corr.   Coulomb (SR)   Coul. recip.
    2.80438e+04    5.92847e+04   -4.34271e+03   -4.98749e+05    3.06161e+03
      Potential    Kinetic En.   Total Energy  Conserved En.    Temperature
   -4.03212e+05    7.30050e+04   -3.30207e+05    1.05629e+08    3.02859e+02
 Pres. DC (bar) Pressure (bar)   Constr. rmsd
   -2.45473e+02    3.75157e+01    0.00000e+00

           Step           Time
      480750000   961500.00000

   Energies (kJ/mol)
        G96Bond       G96Angle    Proper Dih.  Improper Dih.          LJ-14
    2.37142e+03    3.91820e+03    2.77703e+03    1.12581e+03   -3.64796e+02
     Coulomb-14        LJ (SR)  Disper. corr.   Coulomb (SR)   Coul. recip.
    2.80546e+04    5.99960e+04   -4.37541e+03   -4.99339e+05    2.83857e+03
      Potential    Kinetic En.   Total Energy  Conserved En.    Temperature
   -4.02998e+05    7.31005e+04   -3.29897e+05    1.05630e+08    3.03255e+02
 Pres. DC (bar) Pressure (bar)   Constr. rmsd
   -2.49178e+02    3.41128e+02    0.00000e+00

           Step           Time
      480755000   961510.00000

   Energies (kJ/mol)
        G96Bond       G96Angle    Proper Dih.  Improper Dih.          LJ-14
    2.33036e+03    3.53844e+03    2.67938e+03    1.02084e+03   -2.66434e+02
     Coulomb-14        LJ (SR)  Disper. corr.   Coulomb (SR)   Coul. recip.
    2.78573e+04    5.94393e+04   -4.33758e+03   -4.99131e+05    2.93122e+03
      Potential    Kinetic En.   Total Energy  Conserved En.    Temperature
   -4.03938e+05    7.23799e+04   -3.31558e+05    1.05630e+08    3.00265e+02
 Pres. DC (bar) Pressure (bar)   Constr. rmsd
   -2.44894e+02    1.88022e+02    0.00000e+00

           Step           Time
      480760000   961520.00000

   Energies (kJ/mol)
        G96Bond       G96Angle    Proper Dih.  Improper Dih.          LJ-14
    2.34469e+03    3.58196e+03    2.91022e+03    1.12908e+03   -3.65093e+02
     Coulomb-14        LJ (SR)  Disper. corr.   Coulomb (SR)   Coul. recip.
    2.79595e+04    5.66890e+04   -4.30137e+03   -4.95045e+05    3.07447e+03
      Potential    Kinetic En.   Total Energy  Conserved En.    Temperature
   -4.02022e+05    7.22339e+04   -3.29788e+05    1.05632e+08    2.99660e+02
 Pres. DC (bar) Pressure (bar)   Constr. rmsd
   -2.40827e+02   -5.34845e+02    0.00000e+00

           Step           Time
      480765000   961530.00000

   Energies (kJ/mol)
        G96Bond       G96Angle    Proper Dih.  Improper Dih.          LJ-14
    2.41105e+03    3.55146e+03    2.80649e+03    1.08532e+03   -1.75889e+02
     Coulomb-14        LJ (SR)  Disper. corr.   Coulomb (SR)   Coul. recip.
    2.81012e+04    5.94683e+04   -4.35983e+03   -4.99425e+05    3.02158e+03
      Potential    Kinetic En.   Total Energy  Conserved En.    Temperature
   -4.03516e+05    7.21716e+04   -3.31344e+05    1.05633e+08    2.99401e+02
 Pres. DC (bar) Pressure (bar)   Constr. rmsd
   -2.47410e+02    4.49708e+02    0.00000e+00

           Step           Time
      480770000   961540.00000

   Energies (kJ/mol)
        G96Bond       G96Angle    Proper Dih.  Improper Dih.          LJ-14
    2.35265e+03    3.54048e+03    2.69483e+03    1.10891e+03   -2.68543e+02
     Coulomb-14        LJ (SR)  Disper. corr.   Coulomb (SR)   Coul. recip.
    2.80575e+04    6.00561e+04   -4.37012e+03   -4.99547e+05    2.99152e+03
      Potential    Kinetic En.   Total Energy  Conserved En.    Temperature
   -4.03384e+05    7.26742e+04   -3.30709e+05    1.05634e+08    3.01487e+02
 Pres. DC (bar) Pressure (bar)   Constr. rmsd
   -2.48577e+02    4.31820e+02    0.00000e+00

           Step           Time
      480775000   961550.00000

   Energies (kJ/mol)
        G96Bond       G96Angle    Proper Dih.  Improper Dih.          LJ-14
    2.25260e+03    3.79473e+03    2.90017e+03    1.13433e+03   -3.01591e+02
     Coulomb-14        LJ (SR)  Disper. corr.   Coulomb (SR)   Coul. recip.
    2.78979e+04    5.95099e+04   -4.38630e+03   -4.99733e+05    2.92885e+03
      Potential    Kinetic En.   Total Energy  Conserved En.    Temperature
   -4.04002e+05    7.28992e+04   -3.31103e+05    1.05635e+08    3.02420e+02
 Pres. DC (bar) Pressure (bar)   Constr. rmsd
   -2.50419e+02    5.15502e+02    0.00000e+00

           Step           Time
      480780000   961560.00000

   Energies (kJ/mol)
        G96Bond       G96Angle    Proper Dih.  Improper Dih.          LJ-14
    2.23884e+03    3.58916e+03    2.80315e+03    1.12405e+03   -2.63762e+02
     Coulomb-14        LJ (SR)  Disper. corr.   Coulomb (SR)   Coul. recip.
    2.80158e+04    5.73985e+04   -4.30836e+03   -4.95439e+05    3.04002e+03
      Potential    Kinetic En.   Total Energy  Conserved En.    Temperature
   -4.01802e+05    7.16977e+04   -3.30104e+05    1.05635e+08    2.97436e+02
 Pres. DC (bar) Pressure (bar)   Constr. rmsd
   -2.41610e+02   -1.32561e+02    0.00000e+00

           Step           Time
      480785000   961570.00000

   Energies (kJ/mol)
        G96Bond       G96Angle    Proper Dih.  Improper Dih.          LJ-14
    2.54329e+03    3.64449e+03    2.81750e+03    1.09503e+03   -2.80078e+02
     Coulomb-14        LJ (SR)  Disper. corr.   Coulomb (SR)   Coul. recip.
    2.80751e+04    6.03028e+04   -4.40361e+03   -4.99826e+05    2.99743e+03
      Potential    Kinetic En.   Total Energy  Conserved En.    Temperature
   -4.03034e+05    7.27188e+04   -3.30315e+05    1.05636e+08    3.01671e+02
 Pres. DC (bar) Pressure (bar)   Constr. rmsd
   -2.52397e+02    7.51882e+02    0.00000e+00

           Step           Time
      480790000   961580.00000

   Energies (kJ/mol)
        G96Bond       G96Angle    Proper Dih.  Improper Dih.          LJ-14
    2.28510e+03    3.62963e+03    2.81548e+03    1.12810e+03   -3.37068e+02
     Coulomb-14        LJ (SR)  Disper. corr.   Coulomb (SR)   Coul. recip.
    2.80156e+04    6.02145e+04   -4.35295e+03   -5.00626e+05    3.04394e+03
      Potential    Kinetic En.   Total Energy  Conserved En.    Temperature
   -4.04183e+05    7.25241e+04   -3.31659e+05    1.05638e+08    3.00864e+02
 Pres. DC (bar) Pressure (bar)   Constr. rmsd
   -2.46630e+02    3.39397e+02    0.00000e+00

           Step           Time
      480795000   961590.00000

   Energies (kJ/mol)
        G96Bond       G96Angle    Proper Dih.  Improper Dih.          LJ-14
    2.31392e+03    3.69077e+03    2.76897e+03    1.08054e+03   -3.56564e+02
     Coulomb-14        LJ (SR)  Disper. corr.   Coulomb (SR)   Coul. recip.
    2.78867e+04    5.83040e+04   -4.34738e+03   -4.98048e+05    2.85183e+03
      Potential    Kinetic En.   Total Energy  Conserved En.    Temperature
   -4.03856e+05    7.15430e+04   -3.32313e+05    1.05638e+08    2.96794e+02
 Pres. DC (bar) Pressure (bar)   Constr. rmsd
   -2.46000e+02   -1.90805e+02    0.00000e+00

           Step           Time
      480800000   961600.00000

   Energies (kJ/mol)
        G96Bond       G96Angle    Proper Dih.  Improper Dih.          LJ-14
    2.34934e+03    3.68423e+03    2.73047e+03    1.06496e+03   -2.73614e+02
     Coulomb-14        LJ (SR)  Disper. corr.   Coulomb (SR)   Coul. recip.
    2.79150e+04    5.66409e+04   -4.31145e+03   -4.95729e+05    2.94702e+03
      Potential    Kinetic En.   Total Energy  Conserved En.    Temperature
   -4.02982e+05    7.25787e+04   -3.30403e+05    1.05639e+08    3.01090e+02
 Pres. DC (bar) Pressure (bar)   Constr. rmsd
   -2.41956e+02   -3.90911e+02    0.00000e+00

           Step           Time
      480805000   961610.00000

   Energies (kJ/mol)
        G96Bond       G96Angle    Proper Dih.  Improper Dih.          LJ-14
    2.25840e+03    3.66755e+03    2.82799e+03    1.03431e+03   -3.27542e+02
     Coulomb-14        LJ (SR)  Disper. corr.   Coulomb (SR)   Coul. recip.
    2.80586e+04    5.92177e+04   -4.33091e+03   -4.99887e+05    2.95797e+03
      Potential    Kinetic En.   Total Energy  Conserved En.    Temperature
   -4.04523e+05    7.15515e+04   -3.32972e+05    1.05640e+08    2.96829e+02
 Pres. DC (bar) Pressure (bar)   Constr. rmsd
   -2.44142e+02    1.34743e+02    0.00000e+00

           Step           Time
      480810000   961620.00000

   Energies (kJ/mol)
        G96Bond       G96Angle    Proper Dih.  Improper Dih.          LJ-14
    2.25899e+03    3.65103e+03    2.89530e+03    1.16940e+03   -3.50200e+02
     Coulomb-14        LJ (SR)  Disper. corr.   Coulomb (SR)   Coul. recip.
    2.80925e+04    5.86205e+04   -4.33612e+03   -4.98669e+05    2.96276e+03
      Potential    Kinetic En.   Total Energy  Conserved En.    Temperature
   -4.03705e+05    7.31500e+04   -3.30555e+05    1.05640e+08    3.03461e+02
 Pres. DC (bar) Pressure (bar)   Constr. rmsd
   -2.44729e+02   -1.25589e+02    0.00000e+00

           Step           Time
      480815000   961630.00000

   Energies (kJ/mol)
        G96Bond       G96Angle    Proper Dih.  Improper Dih.          LJ-14
    2.48058e+03    3.70928e+03    2.82527e+03    1.10257e+03   -3.52851e+02
     Coulomb-14        LJ (SR)  Disper. corr.   Coulomb (SR)   Coul. recip.
    2.81351e+04    5.80730e+04   -4.34788e+03   -4.97570e+05    2.93715e+03
      Potential    Kinetic En.   Total Energy  Conserved En.    Temperature
   -4.03008e+05    7.23936e+04   -3.30615e+05    1.05641e+08    3.00322e+02
 Pres. DC (bar) Pressure (bar)   Constr. rmsd
   -2.46057e+02   -2.29036e+02    0.00000e+00

           Step           Time
      480820000   961640.00000

   Energies (kJ/mol)
        G96Bond       G96Angle    Proper Dih.  Improper Dih.          LJ-14
    2.26598e+03    3.60418e+03    2.83280e+03    1.09919e+03   -3.01904e+02
     Coulomb-14        LJ (SR)  Disper. corr.   Coulomb (SR)   Coul. recip.
    2.79718e+04    5.91691e+04   -4.30042e+03   -4.97698e+05    3.02511e+03
      Potential    Kinetic En.   Total Energy  Conserved En.    Temperature
   -4.02332e+05    7.24189e+04   -3.29913e+05    1.05642e+08    3.00427e+02
 Pres. DC (bar) Pressure (bar)   Constr. rmsd
   -2.40721e+02   -8.92069e+01    0.00000e+00

           Step           Time
      480825000   961650.00000

   Energies (kJ/mol)
        G96Bond       G96Angle    Proper Dih.  Improper Dih.          LJ-14
    2.42182e+03    3.66991e+03    2.84497e+03    1.00959e+03   -2.81774e+02
     Coulomb-14        LJ (SR)  Disper. corr.   Coulomb (SR)   Coul. recip.
    2.80069e+04    5.76686e+04   -4.27700e+03   -4.96702e+05    3.08423e+03
      Potential    Kinetic En.   Total Energy  Conserved En.    Temperature
   -4.02554e+05    7.25273e+04   -3.30027e+05    1.05643e+08    3.00877e+02
 Pres. DC (bar) Pressure (bar)   Constr. rmsd
   -2.38109e+02   -3.68494e+02    0.00000e+00

           Step           Time
      480830000   961660.00000

   Energies (kJ/mol)
        G96Bond       G96Angle    Proper Dih.  Improper Dih.          LJ-14
    2.34441e+03    3.61048e+03    2.78623e+03    1.08369e+03   -2.60297e+02
     Coulomb-14        LJ (SR)  Disper. corr.   Coulomb (SR)   Coul. recip.
    2.80388e+04    5.96478e+04   -4.31707e+03   -4.99070e+05    3.02240e+03
      Potential    Kinetic En.   Total Energy  Conserved En.    Temperature
   -4.03114e+05    7.26819e+04   -3.30432e+05    1.05644e+08    3.01519e+02
 Pres. DC (bar) Pressure (bar)   Constr. rmsd
   -2.42586e+02    1.67894e+01    0.00000e+00

           Step           Time
      480835000   961670.00000

   Energies (kJ/mol)
        G96Bond       G96Angle    Proper Dih.  Improper Dih.          LJ-14
    2.39727e+03    3.57454e+03    2.82987e+03    1.07516e+03   -3.49567e+02
     Coulomb-14        LJ (SR)  Disper. corr.   Coulomb (SR)   Coul. recip.
    2.80994e+04    5.93381e+04   -4.34466e+03   -4.98884e+05    3.00032e+03
      Potential    Kinetic En.   Total Energy  Conserved En.    Temperature
   -4.03263e+05    7.17811e+04   -3.31482e+05    1.05645e+08    2.97781e+02
 Pres. DC (bar) Pressure (bar)   Constr. rmsd
   -2.45692e+02    2.32405e+02    0.00000e+00

           Step           Time
      480840000   961680.00000

   Energies (kJ/mol)
        G96Bond       G96Angle    Proper Dih.  Improper Dih.          LJ-14
    2.27092e+03    3.59284e+03    2.80744e+03    1.08389e+03   -2.82354e+02
     Coulomb-14        LJ (SR)  Disper. corr.   Coulomb (SR)   Coul. recip.
    2.78380e+04    5.61790e+04   -4.24620e+03   -4.93986e+05    3.02208e+03
      Potential    Kinetic En.   Total Energy  Conserved En.    Temperature
   -4.01720e+05    7.24061e+04   -3.29314e+05    1.05646e+08    3.00374e+02
 Pres. DC (bar) Pressure (bar)   Constr. rmsd
   -2.34697e+02   -6.80291e+02    0.00000e+00

           Step           Time
      480845000   961690.00000

   Energies (kJ/mol)
        G96Bond       G96Angle    Proper Dih.  Improper Dih.          LJ-14
    2.30201e+03    3.75999e+03    2.79999e+03    1.04591e+03   -3.67104e+02
     Coulomb-14        LJ (SR)  Disper. corr.   Coulomb (SR)   Coul. recip.
    2.81115e+04    5.74488e+04   -4.27769e+03   -4.95700e+05    3.00192e+03
      Potential    Kinetic En.   Total Energy  Conserved En.    Temperature
   -4.01875e+05    7.26112e+04   -3.29264e+05    1.05647e+08    3.01225e+02
 Pres. DC (bar) Pressure (bar)   Constr. rmsd
   -2.38186e+02   -4.51416e+02    0.00000e+00

           Step           Time
      480850000   961700.00000

   Energies (kJ/mol)
        G96Bond       G96Angle    Proper Dih.  Improper Dih.          LJ-14
    2.49788e+03    3.85040e+03    2.84306e+03    1.09674e+03   -3.86844e+02
     Coulomb-14        LJ (SR)  Disper. corr.   Coulomb (SR)   Coul. recip.
    2.79671e+04    6.08561e+04   -4.40922e+03   -5.00881e+05    3.02068e+03
      Potential    Kinetic En.   Total Energy  Conserved En.    Temperature
   -4.03545e+05    7.26384e+04   -3.30906e+05    1.05648e+08    3.01338e+02
 Pres. DC (bar) Pressure (bar)   Constr. rmsd
   -2.53040e+02    5.14560e+02    0.00000e+00

           Step           Time
      480855000   961710.00000

   Energies (kJ/mol)
        G96Bond       G96Angle    Proper Dih.  Improper Dih.          LJ-14
    2.42373e+03    3.78612e+03    2.80644e+03    1.14895e+03   -2.77032e+02
     Coulomb-14        LJ (SR)  Disper. corr.   Coulomb (SR)   Coul. recip.
    2.79481e+04    5.90803e+04   -4.35469e+03   -4.99108e+05    2.99736e+03
      Potential    Kinetic En.   Total Energy  Conserved En.    Temperature
   -4.03549e+05    7.24861e+04   -3.31063e+05    1.05651e+08    3.00706e+02
 Pres. DC (bar) Pressure (bar)   Constr. rmsd
   -2.46827e+02    2.01638e+02    0.00000e+00

           Step           Time
      480860000   961720.00000

   Energies (kJ/mol)
        G96Bond       G96Angle    Proper Dih.  Improper Dih.          LJ-14
    2.28759e+03    3.74974e+03    2.82072e+03    1.08440e+03   -3.23432e+02
     Coulomb-14        LJ (SR)  Disper. corr.   Coulomb (SR)   Coul. recip.
    2.79501e+04    5.82127e+04   -4.24211e+03   -4.95938e+05    3.05056e+03
      Potential    Kinetic En.   Total Energy  Conserved En.    Temperature
   -4.01348e+05    7.27611e+04   -3.28587e+05    1.05653e+08    3.01847e+02
 Pres. DC (bar) Pressure (bar)   Constr. rmsd
   -2.34246e+02   -4.15609e+02    0.00000e+00

           Step           Time
      480865000   961730.00000

   Energies (kJ/mol)
        G96Bond       G96Angle    Proper Dih.  Improper Dih.          LJ-14
    2.28355e+03    3.77411e+03    2.83699e+03    1.08608e+03   -3.19973e+02
     Coulomb-14        LJ (SR)  Disper. corr.   Coulomb (SR)   Coul. recip.
    2.80476e+04    5.95271e+04   -4.35916e+03   -4.98870e+05    2.94444e+03
      Potential    Kinetic En.   Total Energy  Conserved En.    Temperature
   -4.03049e+05    7.23322e+04   -3.30717e+05    1.05654e+08    3.00068e+02
 Pres. DC (bar) Pressure (bar)   Constr. rmsd
   -2.47334e+02    1.83169e+02    0.00000e+00

           Step           Time
      480870000   961740.00000

   Energies (kJ/mol)
        G96Bond       G96Angle    Proper Dih.  Improper Dih.          LJ-14
    2.27324e+03    3.67103e+03    2.82985e+03    1.13156e+03   -3.65747e+02
     Coulomb-14        LJ (SR)  Disper. corr.   Coulomb (SR)   Coul. recip.
    2.81316e+04    5.76357e+04   -4.31818e+03   -4.97632e+05    3.01960e+03
      Potential    Kinetic En.   Total Energy  Conserved En.    Temperature
   -4.03624e+05    7.23662e+04   -3.31257e+05    1.05656e+08    3.00209e+02
 Pres. DC (bar) Pressure (bar)   Constr. rmsd
   -2.42711e+02   -2.79244e+02    0.00000e+00

           Step           Time
      480875000   961750.00000

   Energies (kJ/mol)
        G96Bond       G96Angle    Proper Dih.  Improper Dih.          LJ-14
    2.38262e+03    3.72710e+03    2.88930e+03    1.14857e+03   -2.88075e+02
     Coulomb-14        LJ (SR)  Disper. corr.   Coulomb (SR)   Coul. recip.
    2.80871e+04    5.71600e+04   -4.31447e+03   -4.96039e+05    3.04199e+03
      Potential    Kinetic En.   Total Energy  Conserved En.    Temperature
   -4.02205e+05    7.23212e+04   -3.29884e+05    1.05661e+08    3.00022e+02
 Pres. DC (bar) Pressure (bar)   Constr. rmsd
   -2.42295e+02   -3.35845e+02    0.00000e+00

           Step           Time
      480880000   961760.00000

   Energies (kJ/mol)
        G96Bond       G96Angle    Proper Dih.  Improper Dih.          LJ-14
    2.31955e+03    3.63165e+03    2.91558e+03    1.13828e+03   -3.72438e+02
     Coulomb-14        LJ (SR)  Disper. corr.   Coulomb (SR)   Coul. recip.
    2.78978e+04    5.78686e+04   -4.29081e+03   -4.95483e+05    3.03647e+03
      Potential    Kinetic En.   Total Energy  Conserved En.    Temperature
   -4.01338e+05    7.23088e+04   -3.29030e+05    1.05662e+08    2.99971e+02
 Pres. DC (bar) Pressure (bar)   Constr. rmsd
   -2.39647e+02   -5.18911e+02    0.00000e+00

           Step           Time
      480885000   961770.00000

   Energies (kJ/mol)
        G96Bond       G96Angle    Proper Dih.  Improper Dih.          LJ-14
    2.15662e+03    3.52370e+03    2.76241e+03    1.05496e+03   -2.80550e+02
     Coulomb-14        LJ (SR)  Disper. corr.   Coulomb (SR)   Coul. recip.
    2.80731e+04    5.83802e+04   -4.32886e+03   -4.98223e+05    3.07540e+03
      Potential    Kinetic En.   Total Energy  Conserved En.    Temperature
   -4.03806e+05    7.15691e+04   -3.32237e+05    1.05663e+08    2.96902e+02
 Pres. DC (bar) Pressure (bar)   Constr. rmsd
   -2.43911e+02   -5.11226e+01    0.00000e+00

           Step           Time
      480890000   961780.00000

   Energies (kJ/mol)
        G96Bond       G96Angle    Proper Dih.  Improper Dih.          LJ-14
    2.35049e+03    3.51202e+03    2.83693e+03    1.11003e+03   -3.10502e+02
     Coulomb-14        LJ (SR)  Disper. corr.   Coulomb (SR)   Coul. recip.
    2.81032e+04    5.84086e+04   -4.32066e+03   -4.97107e+05    2.99866e+03
      Potential    Kinetic En.   Total Energy  Conserved En.    Temperature
   -4.02418e+05    7.22808e+04   -3.30137e+05    1.05664e+08    2.99855e+02
 Pres. DC (bar) Pressure (bar)   Constr. rmsd
   -2.42989e+02   -2.41410e+02    0.00000e+00

           Step           Time
      480895000   961790.00000

   Energies (kJ/mol)
        G96Bond       G96Angle    Proper Dih.  Improper Dih.          LJ-14
    2.37252e+03    3.65489e+03    2.82038e+03    1.09390e+03   -3.48172e+02
     Coulomb-14        LJ (SR)  Disper. corr.   Coulomb (SR)   Coul. recip.
    2.81079e+04    5.91697e+04   -4.32180e+03   -4.98067e+05    3.00000e+03
      Potential    Kinetic En.   Total Energy  Conserved En.    Temperature
   -4.02517e+05    7.27760e+04   -3.29741e+05    1.05665e+08    3.01909e+02
 Pres. DC (bar) Pressure (bar)   Constr. rmsd
   -2.43118e+02   -1.82547e+02    0.00000e+00

           Step           Time
      480900000   961800.00000

   Energies (kJ/mol)
        G96Bond       G96Angle    Proper Dih.  Improper Dih.          LJ-14
    2.40457e+03    3.76082e+03    2.85685e+03    1.09072e+03   -2.83692e+02
     Coulomb-14        LJ (SR)  Disper. corr.   Coulomb (SR)   Coul. recip.
    2.80620e+04    5.89680e+04   -4.32802e+03   -4.98025e+05    2.96313e+03
      Potential    Kinetic En.   Total Energy  Conserved En.    Temperature
   -4.02531e+05    7.31087e+04   -3.29422e+05    1.05666e+08    3.03289e+02
 Pres. DC (bar) Pressure (bar)   Constr. rmsd
   -2.43817e+02    4.84199e+01    0.00000e+00

           Step           Time
      480905000   961810.00000

   Energies (kJ/mol)
        G96Bond       G96Angle    Proper Dih.  Improper Dih.          LJ-14
    2.34353e+03    3.75836e+03    2.91273e+03    1.05123e+03   -2.54509e+02
     Coulomb-14        LJ (SR)  Disper. corr.   Coulomb (SR)   Coul. recip.
    2.79260e+04    5.78129e+04   -4.29352e+03   -4.95796e+05    3.02364e+03
      Potential    Kinetic En.   Total Energy  Conserved En.    Temperature
   -4.01516e+05    7.26741e+04   -3.28842e+05    1.05669e+08    3.01486e+02
 Pres. DC (bar) Pressure (bar)   Constr. rmsd
   -2.39951e+02    5.81032e+00    0.00000e+00

           Step           Time
      480910000   961820.00000

   Energies (kJ/mol)
        G96Bond       G96Angle    Proper Dih.  Improper Dih.          LJ-14
    2.20940e+03    3.54137e+03    2.79542e+03    1.02642e+03   -3.63642e+02
     Coulomb-14        LJ (SR)  Disper. corr.   Coulomb (SR)   Coul. recip.
    2.80697e+04    5.94398e+04   -4.35312e+03   -5.00177e+05    2.91073e+03
      Potential    Kinetic En.   Total Energy  Conserved En.    Temperature
   -4.04901e+05    7.20928e+04   -3.32808e+05    1.05671e+08    2.99074e+02
 Pres. DC (bar) Pressure (bar)   Constr. rmsd
   -2.46650e+02   -6.22117e+01    0.00000e+00

           Step           Time
      480915000   961830.00000

   Energies (kJ/mol)
        G96Bond       G96Angle    Proper Dih.  Improper Dih.          LJ-14
    2.25110e+03    3.60569e+03    2.80860e+03    1.13563e+03   -3.87627e+02
     Coulomb-14        LJ (SR)  Disper. corr.   Coulomb (SR)   Coul. recip.
    2.80564e+04    6.06362e+04   -4.38376e+03   -5.01309e+05    2.89760e+03
      Potential    Kinetic En.   Total Energy  Conserved En.    Temperature
   -4.04689e+05    7.30068e+04   -3.31682e+05    1.05672e+08    3.02867e+02
 Pres. DC (bar) Pressure (bar)   Constr. rmsd
   -2.50130e+02    3.20424e+02    0.00000e+00

           Step           Time
      480920000   961840.00000

   Energies (kJ/mol)
        G96Bond       G96Angle    Proper Dih.  Improper Dih.          LJ-14
    2.33033e+03    3.64420e+03    2.90518e+03    1.13099e+03   -3.42148e+02
     Coulomb-14        LJ (SR)  Disper. corr.   Coulomb (SR)   Coul. recip.
    2.82075e+04    6.13910e+04   -4.38620e+03   -5.01383e+05    2.96857e+03
      Potential    Kinetic En.   Total Energy  Conserved En.    Temperature
   -4.03533e+05    7.23481e+04   -3.31185e+05    1.05675e+08    3.00134e+02
 Pres. DC (bar) Pressure (bar)   Constr. rmsd
   -2.50407e+02    5.15148e+02    0.00000e+00

           Step           Time
      480925000   961850.00000

   Energies (kJ/mol)
        G96Bond       G96Angle    Proper Dih.  Improper Dih.          LJ-14
    2.44034e+03    3.65620e+03    2.71664e+03    1.04564e+03   -3.48744e+02
     Coulomb-14        LJ (SR)  Disper. corr.   Coulomb (SR)   Coul. recip.
    2.81927e+04    5.94645e+04   -4.27065e+03   -4.97535e+05    3.02761e+03
      Potential    Kinetic En.   Total Energy  Conserved En.    Temperature
   -4.01611e+05    7.20385e+04   -3.29572e+05    1.05677e+08    2.98849e+02
 Pres. DC (bar) Pressure (bar)   Constr. rmsd
   -2.37404e+02   -1.93383e+02    0.00000e+00

           Step           Time
      480930000   961860.00000

   Energies (kJ/mol)
        G96Bond       G96Angle    Proper Dih.  Improper Dih.          LJ-14
    2.28908e+03    3.64115e+03    2.78771e+03    1.14631e+03   -2.90170e+02
     Coulomb-14        LJ (SR)  Disper. corr.   Coulomb (SR)   Coul. recip.
    2.79212e+04    5.81914e+04   -4.31019e+03   -4.96911e+05    3.06437e+03
      Potential    Kinetic En.   Total Energy  Conserved En.    Temperature
   -4.02470e+05    7.26773e+04   -3.29793e+05    1.05678e+08    3.01500e+02
 Pres. DC (bar) Pressure (bar)   Constr. rmsd
   -2.41814e+02   -6.18992e+01    0.00000e+00

           Step           Time
      480935000   961870.00000

   Energies (kJ/mol)
        G96Bond       G96Angle    Proper Dih.  Improper Dih.          LJ-14
    2.25535e+03    3.75064e+03    2.70467e+03    1.09911e+03   -2.93527e+02
     Coulomb-14        LJ (SR)  Disper. corr.   Coulomb (SR)   Coul. recip.
    2.80921e+04    6.03660e+04   -4.38706e+03   -5.01479e+05    3.04816e+03
      Potential    Kinetic En.   Total Energy  Conserved En.    Temperature
   -4.04844e+05    7.19215e+04   -3.32922e+05    1.05679e+08    2.98364e+02
 Pres. DC (bar) Pressure (bar)   Constr. rmsd
   -2.50506e+02    4.93892e+02    0.00000e+00

           Step           Time
      480940000   961880.00000

   Energies (kJ/mol)
        G96Bond       G96Angle    Proper Dih.  Improper Dih.          LJ-14
    2.43799e+03    3.74858e+03    2.80955e+03    1.15484e+03   -3.13431e+02
     Coulomb-14        LJ (SR)  Disper. corr.   Coulomb (SR)   Coul. recip.
    2.79643e+04    5.83410e+04   -4.34385e+03   -4.97642e+05    3.02824e+03
      Potential    Kinetic En.   Total Energy  Conserved En.    Temperature
   -4.02815e+05    7.25655e+04   -3.30250e+05    1.05680e+08    3.01035e+02
 Pres. DC (bar) Pressure (bar)   Constr. rmsd
   -2.45602e+02   -1.13342e+02    0.00000e+00

           Step           Time
      480945000   961890.00000

   Energies (kJ/mol)
        G96Bond       G96Angle    Proper Dih.  Improper Dih.          LJ-14
    2.14342e+03    3.63690e+03    2.78876e+03    1.15653e+03   -3.58310e+02
     Coulomb-14        LJ (SR)  Disper. corr.   Coulomb (SR)   Coul. recip.
    2.79652e+04    5.95603e+04   -4.35078e+03   -5.01067e+05    2.93951e+03
      Potential    Kinetic En.   Total Energy  Conserved En.    Temperature
   -4.05586e+05    7.17858e+04   -3.33800e+05    1.05682e+08    2.97801e+02
 Pres. DC (bar) Pressure (bar)   Constr. rmsd
   -2.46385e+02    1.45534e+02    0.00000e+00

           Step           Time
      480950000   961900.00000

   Energies (kJ/mol)
        G96Bond       G96Angle    Proper Dih.  Improper Dih.          LJ-14
    2.31729e+03    3.62801e+03    2.81314e+03    1.09267e+03   -3.06593e+02
     Coulomb-14        LJ (SR)  Disper. corr.   Coulomb (SR)   Coul. recip.
    2.82082e+04    5.79002e+04   -4.29508e+03   -4.96884e+05    3.06587e+03
      Potential    Kinetic En.   Total Energy  Conserved En.    Temperature
   -4.02460e+05    7.20820e+04   -3.30378e+05    1.05684e+08    2.99030e+02
 Pres. DC (bar) Pressure (bar)   Constr. rmsd
   -2.40125e+02   -7.86634e+01    0.00000e+00

           Step           Time
      480955000   961910.00000

   Energies (kJ/mol)
        G96Bond       G96Angle    Proper Dih.  Improper Dih.          LJ-14
    2.35723e+03    3.59480e+03    2.93476e+03    1.03269e+03   -3.80840e+02
     Coulomb-14        LJ (SR)  Disper. corr.   Coulomb (SR)   Coul. recip.
    2.80292e+04    5.85722e+04   -4.33087e+03   -4.98274e+05    3.00754e+03
      Potential    Kinetic En.   Total Energy  Conserved En.    Temperature
   -4.03458e+05    7.24909e+04   -3.30967e+05    1.05685e+08    3.00726e+02
 Pres. DC (bar) Pressure (bar)   Constr. rmsd
   -2.44137e+02   -1.85204e+02    0.00000e+00

           Step           Time
      480960000   961920.00000

   Energies (kJ/mol)
        G96Bond       G96Angle    Proper Dih.  Improper Dih.          LJ-14
    2.16058e+03    3.58433e+03    2.81410e+03    1.09475e+03   -3.67846e+02
     Coulomb-14        LJ (SR)  Disper. corr.   Coulomb (SR)   Coul. recip.
    2.79474e+04    5.71855e+04   -4.28404e+03   -4.96285e+05    3.06867e+03
      Potential    Kinetic En.   Total Energy  Conserved En.    Temperature
   -4.03081e+05    7.17404e+04   -3.31341e+05    1.05686e+08    2.97613e+02
 Pres. DC (bar) Pressure (bar)   Constr. rmsd
   -2.38893e+02   -5.11848e+02    0.00000e+00

           Step           Time
      480965000   961930.00000

   Energies (kJ/mol)
        G96Bond       G96Angle    Proper Dih.  Improper Dih.          LJ-14
    2.31536e+03    3.64124e+03    2.83422e+03    1.11214e+03   -3.13938e+02
     Coulomb-14        LJ (SR)  Disper. corr.   Coulomb (SR)   Coul. recip.
    2.80618e+04    5.86451e+04   -4.33885e+03   -4.97692e+05    2.92264e+03
      Potential    Kinetic En.   Total Energy  Conserved En.    Temperature
   -4.02812e+05    7.16871e+04   -3.31125e+05    1.05686e+08    2.97391e+02
 Pres. DC (bar) Pressure (bar)   Constr. rmsd
   -2.45037e+02    1.89138e+01    0.00000e+00

           Step           Time
      480970000   961940.00000

   Energies (kJ/mol)
        G96Bond       G96Angle    Proper Dih.  Improper Dih.          LJ-14
    2.38028e+03    3.61995e+03    2.81463e+03    1.06355e+03   -3.88046e+02
     Coulomb-14        LJ (SR)  Disper. corr.   Coulomb (SR)   Coul. recip.
    2.79181e+04    5.74119e+04   -4.36812e+03   -4.96735e+05    2.96096e+03
      Potential    Kinetic En.   Total Energy  Conserved En.    Temperature
   -4.03322e+05    7.23904e+04   -3.30931e+05    1.05690e+08    3.00309e+02
 Pres. DC (bar) Pressure (bar)   Constr. rmsd
   -2.48350e+02   -1.08494e+02    0.00000e+00

           Step           Time
      480975000   961950.00000

   Energies (kJ/mol)
        G96Bond       G96Angle    Proper Dih.  Improper Dih.          LJ-14
    2.43353e+03    3.77496e+03    2.77146e+03    1.11480e+03   -3.32633e+02
     Coulomb-14        LJ (SR)  Disper. corr.   Coulomb (SR)   Coul. recip.
    2.79021e+04    5.68166e+04   -4.28909e+03   -4.94065e+05    3.07510e+03
      Potential    Kinetic En.   Total Energy  Conserved En.    Temperature
   -4.00798e+05    7.30404e+04   -3.27758e+05    1.05691e+08    3.03005e+02
 Pres. DC (bar) Pressure (bar)   Constr. rmsd
   -2.39456e+02   -3.18984e+02    0.00000e+00

           Step           Time
      480980000   961960.00000

   Energies (kJ/mol)
        G96Bond       G96Angle    Proper Dih.  Improper Dih.          LJ-14
    2.16702e+03    3.74410e+03    2.81263e+03    1.06624e+03   -3.35363e+02
     Coulomb-14        LJ (SR)  Disper. corr.   Coulomb (SR)   Coul. recip.
    2.78570e+04    5.91439e+04   -4.35384e+03   -4.98386e+05    2.90323e+03
      Potential    Kinetic En.   Total Energy  Conserved En.    Temperature
   -4.03382e+05    7.22946e+04   -3.31087e+05    1.05693e+08    2.99912e+02
 Pres. DC (bar) Pressure (bar)   Constr. rmsd
   -2.46731e+02    7.23960e+01    0.00000e+00

           Step           Time
      480985000   961970.00000

   Energies (kJ/mol)
        G96Bond       G96Angle    Proper Dih.  Improper Dih.          LJ-14
    2.30007e+03    3.60364e+03    2.80105e+03    1.03811e+03   -2.70447e+02
     Coulomb-14        LJ (SR)  Disper. corr.   Coulomb (SR)   Coul. recip.
    2.80254e+04    5.93994e+04   -4.38166e+03   -4.99587e+05    2.95634e+03
      Potential    Kinetic En.   Total Energy  Conserved En.    Temperature
   -4.04115e+05    7.22878e+04   -3.31828e+05    1.05693e+08    2.99884e+02
 Pres. DC (bar) Pressure (bar)   Constr. rmsd
   -2.49890e+02    4.22185e+02    0.00000e+00

           Step           Time
      480990000   961980.00000

   Energies (kJ/mol)
        G96Bond       G96Angle    Proper Dih.  Improper Dih.          LJ-14
    2.36823e+03    3.74592e+03    2.77160e+03    1.03075e+03   -3.07766e+02
     Coulomb-14        LJ (SR)  Disper. corr.   Coulomb (SR)   Coul. recip.
    2.78628e+04    5.63906e+04   -4.27177e+03   -4.93665e+05    2.89475e+03
      Potential    Kinetic En.   Total Energy  Conserved En.    Temperature
   -4.01180e+05    7.21195e+04   -3.29060e+05    1.05695e+08    2.99185e+02
 Pres. DC (bar) Pressure (bar)   Constr. rmsd
   -2.37529e+02   -5.72252e+02    0.00000e+00

           Step           Time
      480995000   961990.00000

   Energies (kJ/mol)
        G96Bond       G96Angle    Proper Dih.  Improper Dih.          LJ-14
    2.37660e+03    3.66672e+03    2.74227e+03    1.16361e+03   -2.44782e+02
     Coulomb-14        LJ (SR)  Disper. corr.   Coulomb (SR)   Coul. recip.
    2.79102e+04    5.91877e+04   -4.36066e+03   -4.98643e+05    2.96501e+03
      Potential    Kinetic En.   Total Energy  Conserved En.    Temperature
   -4.03236e+05    7.26117e+04   -3.30624e+05    1.05698e+08    3.01227e+02
 Pres. DC (bar) Pressure (bar)   Constr. rmsd
   -2.47504e+02    3.14290e+02    0.00000e+00

           Step           Time
      481000000   962000.00000

   Energies (kJ/mol)
        G96Bond       G96Angle    Proper Dih.  Improper Dih.          LJ-14
    2.31987e+03    3.44350e+03    2.79873e+03    1.05325e+03   -3.61916e+02
     Coulomb-14        LJ (SR)  Disper. corr.   Coulomb (SR)   Coul. recip.
    2.80082e+04    6.02718e+04   -4.36662e+03   -5.00125e+05    2.91685e+03
      Potential    Kinetic En.   Total Energy  Conserved En.    Temperature
   -4.04041e+05    7.15919e+04   -3.32449e+05    1.05700e+08    2.96997e+02
 Pres. DC (bar) Pressure (bar)   Constr. rmsd
   -2.48180e+02    2.64984e+02    0.00000e+00

           Step           Time
      481005000   962010.00000

   Energies (kJ/mol)
        G96Bond       G96Angle    Proper Dih.  Improper Dih.          LJ-14
    2.50638e+03    3.63021e+03    2.88185e+03    1.13461e+03   -3.39221e+02
     Coulomb-14        LJ (SR)  Disper. corr.   Coulomb (SR)   Coul. recip.
    2.79612e+04    5.80930e+04   -4.30142e+03   -4.95685e+05    3.11887e+03
      Potential    Kinetic En.   Total Energy  Conserved En.    Temperature
   -4.01000e+05    7.28110e+04   -3.28189e+05    1.05700e+08    3.02054e+02
 Pres. DC (bar) Pressure (bar)   Constr. rmsd
   -2.40832e+02   -7.18029e+01    0.00000e+00

           Step           Time
      481010000   962020.00000

   Energies (kJ/mol)
        G96Bond       G96Angle    Proper Dih.  Improper Dih.          LJ-14
    2.39261e+03    3.73084e+03    2.66274e+03    1.01849e+03   -3.02267e+02
     Coulomb-14        LJ (SR)  Disper. corr.   Coulomb (SR)   Coul. recip.
    2.78651e+04    5.92766e+04   -4.35745e+03   -4.98332e+05    3.07152e+03
      Potential    Kinetic En.   Total Energy  Conserved En.    Temperature
   -4.02973e+05    7.31969e+04   -3.29777e+05    1.05701e+08    3.03655e+02
 Pres. DC (bar) Pressure (bar)   Constr. rmsd
   -2.47140e+02    2.66774e+02    0.00000e+00

           Step           Time
      481015000   962030.00000

   Energies (kJ/mol)
        G96Bond       G96Angle    Proper Dih.  Improper Dih.          LJ-14
    2.35727e+03    3.64104e+03    2.71984e+03    1.11403e+03   -3.38284e+02
     Coulomb-14        LJ (SR)  Disper. corr.   Coulomb (SR)   Coul. recip.
    2.78965e+04    5.98488e+04   -4.32030e+03   -4.99241e+05    2.92887e+03
      Potential    Kinetic En.   Total Energy  Conserved En.    Temperature
   -4.03394e+05    7.27091e+04   -3.30685e+05    1.05702e+08    3.01631e+02
 Pres. DC (bar) Pressure (bar)   Constr. rmsd
   -2.42949e+02   -7.82437e+01    0.00000e+00

           Step           Time
      481020000   962040.00000

   Energies (kJ/mol)
        G96Bond       G96Angle    Proper Dih.  Improper Dih.          LJ-14
    2.39943e+03    3.64316e+03    2.81533e+03    1.06923e+03   -2.27071e+02
     Coulomb-14        LJ (SR)  Disper. corr.   Coulomb (SR)   Coul. recip.
    2.80963e+04    5.90647e+04   -4.33801e+03   -4.98318e+05    2.95538e+03
      Potential    Kinetic En.   Total Energy  Conserved En.    Temperature
   -4.02839e+05    7.27307e+04   -3.30109e+05    1.05703e+08    3.01721e+02
 Pres. DC (bar) Pressure (bar)   Constr. rmsd
   -2.44942e+02    9.11339e+01    0.00000e+00

           Step           Time
      481025000   962050.00000

   Energies (kJ/mol)
        G96Bond       G96Angle    Proper Dih.  Improper Dih.          LJ-14
    2.42419e+03    3.56676e+03    2.84174e+03    1.05470e+03   -3.16526e+02
     Coulomb-14        LJ (SR)  Disper. corr.   Coulomb (SR)   Coul. recip.
    2.78754e+04    5.85611e+04   -4.30862e+03   -4.97486e+05    3.04155e+03
      Potential    Kinetic En.   Total Energy  Conserved En.    Temperature
   -4.02746e+05    7.24747e+04   -3.30271e+05    1.05703e+08    3.00659e+02
 Pres. DC (bar) Pressure (bar)   Constr. rmsd
   -2.41638e+02   -1.18598e+02    0.00000e+00

           Step           Time
      481030000   962060.00000

   Energies (kJ/mol)
        G96Bond       G96Angle    Proper Dih.  Improper Dih.          LJ-14
    2.26779e+03    3.68184e+03    2.85742e+03    1.04349e+03   -3.14996e+02
     Coulomb-14        LJ (SR)  Disper. corr.   Coulomb (SR)   Coul. recip.
    2.78866e+04    5.93855e+04   -4.34902e+03   -4.99070e+05    3.03921e+03
      Potential    Kinetic En.   Total Energy  Conserved En.    Temperature
   -4.03572e+05    7.22215e+04   -3.31350e+05    1.05704e+08    2.99609e+02
 Pres. DC (bar) Pressure (bar)   Constr. rmsd
   -2.46185e+02    1.15867e+02    0.00000e+00

           Step           Time
      481035000   962070.00000

   Energies (kJ/mol)
        G96Bond       G96Angle    Proper Dih.  Improper Dih.          LJ-14
    2.36471e+03    3.61039e+03    2.74636e+03    1.07522e+03   -3.08147e+02
     Coulomb-14        LJ (SR)  Disper. corr.   Coulomb (SR)   Coul. recip.
    2.78636e+04    5.78871e+04   -4.30962e+03   -4.95956e+05    3.00402e+03
      Potential    Kinetic En.   Total Energy  Conserved En.    Temperature
   -4.02023e+05    7.24924e+04   -3.29530e+05    1.05704e+08    3.00732e+02
 Pres. DC (bar) Pressure (bar)   Constr. rmsd
   -2.41750e+02   -1.46867e+02    0.00000e+00

           Step           Time
      481040000   962080.00000

   Energies (kJ/mol)
        G96Bond       G96Angle    Proper Dih.  Improper Dih.          LJ-14
    2.25788e+03    3.78806e+03    2.76587e+03    1.05712e+03   -3.74435e+02
     Coulomb-14        LJ (SR)  Disper. corr.   Coulomb (SR)   Coul. recip.
    2.77957e+04    5.93399e+04   -4.34199e+03   -4.99549e+05    3.01845e+03
      Potential    Kinetic En.   Total Energy  Conserved En.    Temperature
   -4.04242e+05    7.25028e+04   -3.31739e+05    1.05705e+08    3.00775e+02
 Pres. DC (bar) Pressure (bar)   Constr. rmsd
   -2.45391e+02   -2.50071e+02    0.00000e+00

           Step           Time
      481045000   962090.00000

   Energies (kJ/mol)
        G96Bond       G96Angle    Proper Dih.  Improper Dih.          LJ-14
    2.33445e+03    3.75879e+03    2.76967e+03    1.05361e+03   -2.68417e+02
     Coulomb-14        LJ (SR)  Disper. corr.   Coulomb (SR)   Coul. recip.
    2.80097e+04    5.89274e+04   -4.34788e+03   -4.97843e+05    2.91713e+03
      Potential    Kinetic En.   Total Energy  Conserved En.    Temperature
   -4.02688e+05    7.30304e+04   -3.29658e+05    1.05706e+08    3.02964e+02
 Pres. DC (bar) Pressure (bar)   Constr. rmsd
   -2.46057e+02    6.69293e+01    0.00000e+00

           Step           Time
      481050000   962100.00000

   Energies (kJ/mol)
        G96Bond       G96Angle    Proper Dih.  Improper Dih.          LJ-14
    2.31125e+03    3.80908e+03    2.82184e+03    1.08795e+03   -2.29388e+02
     Coulomb-14        LJ (SR)  Disper. corr.   Coulomb (SR)   Coul. recip.
    2.80824e+04    6.02474e+04   -4.40108e+03   -4.99582e+05    2.97153e+03
      Potential    Kinetic En.   Total Energy  Conserved En.    Temperature
   -4.02881e+05    7.25859e+04   -3.30295e+05    1.05708e+08    3.01120e+02
 Pres. DC (bar) Pressure (bar)   Constr. rmsd
   -2.52107e+02    6.84138e+02    0.00000e+00

           Step           Time
      481055000   962110.00000

   Energies (kJ/mol)
        G96Bond       G96Angle    Proper Dih.  Improper Dih.          LJ-14
    2.34340e+03    3.73768e+03    2.78036e+03    1.08585e+03   -3.63137e+02
     Coulomb-14        LJ (SR)  Disper. corr.   Coulomb (SR)   Coul. recip.
    2.80485e+04    5.76732e+04   -4.32266e+03   -4.97563e+05    3.05123e+03
      Potential    Kinetic En.   Total Energy  Conserved En.    Temperature
   -4.03529e+05    7.26111e+04   -3.30918e+05    1.05710e+08    3.01225e+02
 Pres. DC (bar) Pressure (bar)   Constr. rmsd
   -2.43214e+02   -2.97732e+02    0.00000e+00

           Step           Time
      481060000   962120.00000

   Energies (kJ/mol)
        G96Bond       G96Angle    Proper Dih.  Improper Dih.          LJ-14
    2.21030e+03    3.51134e+03    2.78697e+03    1.16498e+03   -1.88016e+02
     Coulomb-14        LJ (SR)  Disper. corr.   Coulomb (SR)   Coul. recip.
    2.80425e+04    5.80681e+04   -4.31458e+03   -4.98521e+05    3.02798e+03
      Potential    Kinetic En.   Total Energy  Conserved En.    Temperature
   -4.04211e+05    7.20852e+04   -3.32126e+05    1.05713e+08    2.99043e+02
 Pres. DC (bar) Pressure (bar)   Constr. rmsd
   -2.42307e+02   -1.17482e+02    0.00000e+00

           Step           Time
      481065000   962130.00000

   Energies (kJ/mol)
        G96Bond       G96Angle    Proper Dih.  Improper Dih.          LJ-14
    2.35263e+03    3.64162e+03    2.87000e+03    1.16078e+03   -2.39747e+02
     Coulomb-14        LJ (SR)  Disper. corr.   Coulomb (SR)   Coul. recip.
    2.80886e+04    5.81969e+04   -4.27844e+03   -4.97454e+05    3.06619e+03
      Potential    Kinetic En.   Total Energy  Conserved En.    Temperature
   -4.02595e+05    7.18335e+04   -3.30762e+05    1.05715e+08    2.97999e+02
 Pres. DC (bar) Pressure (bar)   Constr. rmsd
   -2.38270e+02   -4.67428e+02    0.00000e+00

           Step           Time
      481070000   962140.00000

   Energies (kJ/mol)
        G96Bond       G96Angle    Proper Dih.  Improper Dih.          LJ-14
    2.30598e+03    3.69441e+03    2.86507e+03    1.09298e+03   -3.11837e+02
     Coulomb-14        LJ (SR)  Disper. corr.   Coulomb (SR)   Coul. recip.
    2.81857e+04    5.82786e+04   -4.36571e+03   -4.98273e+05    2.99795e+03
      Potential    Kinetic En.   Total Energy  Conserved En.    Temperature
   -4.03530e+05    7.18581e+04   -3.31671e+05    1.05715e+08    2.98101e+02
 Pres. DC (bar) Pressure (bar)   Constr. rmsd
   -2.48076e+02   -1.08052e+02    0.00000e+00

           Step           Time
      481075000   962150.00000

   Energies (kJ/mol)
        G96Bond       G96Angle    Proper Dih.  Improper Dih.          LJ-14
    2.35498e+03    3.60608e+03    2.80959e+03    1.04619e+03   -3.37989e+02
     Coulomb-14        LJ (SR)  Disper. corr.   Coulomb (SR)   Coul. recip.
    2.80712e+04    6.05574e+04   -4.34658e+03   -5.00138e+05    3.04552e+03
      Potential    Kinetic En.   Total Energy  Conserved En.    Temperature
   -4.03331e+05    7.30190e+04   -3.30312e+05    1.05717e+08    3.02917e+02
 Pres. DC (bar) Pressure (bar)   Constr. rmsd
   -2.45910e+02    2.61242e+02    0.00000e+00

           Step           Time
      481080000   962160.00000

   Energies (kJ/mol)
        G96Bond       G96Angle    Proper Dih.  Improper Dih.          LJ-14
    2.24592e+03    3.51021e+03    2.84994e+03    1.06876e+03   -2.20963e+02
     Coulomb-14        LJ (SR)  Disper. corr.   Coulomb (SR)   Coul. recip.
    2.81542e+04    5.92383e+04   -4.35287e+03   -4.99912e+05    2.97573e+03
      Potential    Kinetic En.   Total Energy  Conserved En.    Temperature
   -4.04442e+05    7.19203e+04   -3.32522e+05    1.05718e+08    2.98359e+02
 Pres. DC (bar) Pressure (bar)   Constr. rmsd
   -2.46621e+02    5.41156e+01    0.00000e+00

           Step           Time
      481085000   962170.00000

   Energies (kJ/mol)
        G96Bond       G96Angle    Proper Dih.  Improper Dih.          LJ-14
    2.41062e+03    3.57746e+03    2.76157e+03    1.11108e+03   -3.18123e+02
     Coulomb-14        LJ (SR)  Disper. corr.   Coulomb (SR)   Coul. recip.
    2.81118e+04    5.70853e+04   -4.27026e+03   -4.96272e+05    3.06040e+03
      Potential    Kinetic En.   Total Energy  Conserved En.    Temperature
   -4.02742e+05    7.19869e+04   -3.30755e+05    1.05720e+08    2.98635e+02
 Pres. DC (bar) Pressure (bar)   Constr. rmsd
   -2.37361e+02   -4.77263e+02    0.00000e+00

           Step           Time
      481090000   962180.00000

   Energies (kJ/mol)
        G96Bond       G96Angle    Proper Dih.  Improper Dih.          LJ-14
    2.35801e+03    3.73669e+03    2.81553e+03    1.13267e+03   -3.62328e+02
     Coulomb-14        LJ (SR)  Disper. corr.   Coulomb (SR)   Coul. recip.
    2.79829e+04    5.94690e+04   -4.39726e+03   -4.98744e+05    2.98037e+03
      Potential    Kinetic En.   Total Energy  Conserved En.    Temperature
   -4.03028e+05    7.30221e+04   -3.30006e+05    1.05722e+08    3.02930e+02
 Pres. DC (bar) Pressure (bar)   Constr. rmsd
   -2.51670e+02    4.80131e+02    0.00000e+00

           Step           Time
      481095000   962190.00000

   Energies (kJ/mol)
        G96Bond       G96Angle    Proper Dih.  Improper Dih.          LJ-14
    2.23245e+03    3.72170e+03    2.91113e+03    1.07939e+03   -3.78625e+02
     Coulomb-14        LJ (SR)  Disper. corr.   Coulomb (SR)   Coul. recip.
    2.78068e+04    5.92973e+04   -4.33666e+03   -4.98387e+05    3.07846e+03
      Potential    Kinetic En.   Total Energy  Conserved En.    Temperature
   -4.02975e+05    7.22491e+04   -3.30726e+05    1.05725e+08    2.99723e+02
 Pres. DC (bar) Pressure (bar)   Constr. rmsd
   -2.44790e+02   -7.55273e+01    0.00000e+00

           Step           Time
      481100000   962200.00000

   Energies (kJ/mol)
        G96Bond       G96Angle    Proper Dih.  Improper Dih.          LJ-14
    2.32930e+03    3.66632e+03    2.89650e+03    1.05574e+03   -3.22125e+02
     Coulomb-14        LJ (SR)  Disper. corr.   Coulomb (SR)   Coul. recip.
    2.79445e+04    5.96005e+04   -4.37491e+03   -4.99775e+05    2.95907e+03
      Potential    Kinetic En.   Total Energy  Conserved En.    Temperature
   -4.04020e+05    7.23474e+04   -3.31673e+05    1.05727e+08    3.00131e+02
 Pres. DC (bar) Pressure (bar)   Constr. rmsd
   -2.49122e+02    3.35289e+02    0.00000e+00

           Step           Time
      481105000   962210.00000

   Energies (kJ/mol)
        G96Bond       G96Angle    Proper Dih.  Improper Dih.          LJ-14
    2.47541e+03    3.82811e+03    2.83802e+03    1.14067e+03   -3.30480e+02
     Coulomb-14        LJ (SR)  Disper. corr.   Coulomb (SR)   Coul. recip.
    2.78915e+04    5.99434e+04   -4.31850e+03   -4.98974e+05    3.03148e+03
      Potential    Kinetic En.   Total Energy  Conserved En.    Temperature
   -4.02475e+05    7.32095e+04   -3.29265e+05    1.05729e+08    3.03707e+02
 Pres. DC (bar) Pressure (bar)   Constr. rmsd
   -2.42747e+02    1.40594e+02    0.00000e+00

           Step           Time
      481110000   962220.00000

   Energies (kJ/mol)
        G96Bond       G96Angle    Proper Dih.  Improper Dih.          LJ-14
    2.27112e+03    3.82130e+03    2.83240e+03    1.04344e+03   -3.10629e+02
     Coulomb-14        LJ (SR)  Disper. corr.   Coulomb (SR)   Coul. recip.
    2.78431e+04    5.92817e+04   -4.36425e+03   -4.99004e+05    2.97607e+03
      Potential    Kinetic En.   Total Energy  Conserved En.    Temperature
   -4.03609e+05    7.28325e+04   -3.30777e+05    1.05731e+08    3.02143e+02
 Pres. DC (bar) Pressure (bar)   Constr. rmsd
   -2.47910e+02    2.76890e+02    0.00000e+00

           Step           Time
      481115000   962230.00000

   Energies (kJ/mol)
        G96Bond       G96Angle    Proper Dih.  Improper Dih.          LJ-14
    2.35143e+03    3.80617e+03    2.86864e+03    1.12067e+03   -3.74098e+02
     Coulomb-14        LJ (SR)  Disper. corr.   Coulomb (SR)   Coul. recip.
    2.79080e+04    5.90463e+04   -4.34277e+03   -4.98402e+05    3.02972e+03
      Potential    Kinetic En.   Total Energy  Conserved En.    Temperature
   -4.02988e+05    7.18471e+04   -3.31141e+05    1.05732e+08    2.98055e+02
 Pres. DC (bar) Pressure (bar)   Constr. rmsd
   -2.45480e+02    8.70501e+01    0.00000e+00

           Step           Time
      481120000   962240.00000

   Energies (kJ/mol)
        G96Bond       G96Angle    Proper Dih.  Improper Dih.          LJ-14
    2.31833e+03    3.82732e+03    2.83462e+03    1.14522e+03   -2.95320e+02
     Coulomb-14        LJ (SR)  Disper. corr.   Coulomb (SR)   Coul. recip.
    2.78576e+04    5.91880e+04   -4.31707e+03   -4.98156e+05    3.08581e+03
      Potential    Kinetic En.   Total Energy  Conserved En.    Temperature
   -4.02511e+05    7.22684e+04   -3.30243e+05    1.05733e+08    2.99803e+02
 Pres. DC (bar) Pressure (bar)   Constr. rmsd
   -2.42586e+02    4.72289e+01    0.00000e+00

           Step           Time
      481125000   962250.00000

   Energies (kJ/mol)
        G96Bond       G96Angle    Proper Dih.  Improper Dih.          LJ-14
    2.43205e+03    3.83861e+03    2.83114e+03    1.07943e+03   -3.28322e+02
     Coulomb-14        LJ (SR)  Disper. corr.   Coulomb (SR)   Coul. recip.
    2.78507e+04    5.75835e+04   -4.28124e+03   -4.94969e+05    3.10315e+03
      Potential    Kinetic En.   Total Energy  Conserved En.    Temperature
   -4.00860e+05    7.27720e+04   -3.28088e+05    1.05734e+08    3.01892e+02
 Pres. DC (bar) Pressure (bar)   Constr. rmsd
   -2.38581e+02   -3.13400e+02    0.00000e+00

           Step           Time
      481130000   962260.00000

   Energies (kJ/mol)
        G96Bond       G96Angle    Proper Dih.  Improper Dih.          LJ-14
    2.32520e+03    3.79094e+03    2.81926e+03    1.13452e+03   -3.75654e+02
     Coulomb-14        LJ (SR)  Disper. corr.   Coulomb (SR)   Coul. recip.
    2.78429e+04    5.77131e+04   -4.29199e+03   -4.96696e+05    3.05463e+03
      Potential    Kinetic En.   Total Energy  Conserved En.    Temperature
   -4.02683e+05    7.26260e+04   -3.30057e+05    1.05737e+08    3.01287e+02
 Pres. DC (bar) Pressure (bar)   Constr. rmsd
   -2.39779e+02   -2.80698e+02    0.00000e+00

           Step           Time
      481135000   962270.00000

   Energies (kJ/mol)
        G96Bond       G96Angle    Proper Dih.  Improper Dih.          LJ-14
    2.11360e+03    3.60685e+03    2.86383e+03    1.11981e+03   -3.26074e+02
     Coulomb-14        LJ (SR)  Disper. corr.   Coulomb (SR)   Coul. recip.
    2.80717e+04    5.88684e+04   -4.29406e+03   -4.98759e+05    3.01562e+03
      Potential    Kinetic En.   Total Energy  Conserved En.    Temperature
   -4.03720e+05    7.24832e+04   -3.31236e+05    1.05738e+08    3.00694e+02
 Pres. DC (bar) Pressure (bar)   Constr. rmsd
   -2.40011e+02   -1.01077e+02    0.00000e+00

           Step           Time
      481140000   962280.00000

   Energies (kJ/mol)
        G96Bond       G96Angle    Proper Dih.  Improper Dih.          LJ-14
    2.32145e+03    3.63649e+03    2.64295e+03    1.07758e+03   -2.52437e+02
     Coulomb-14        LJ (SR)  Disper. corr.   Coulomb (SR)   Coul. recip.
    2.79744e+04    5.77138e+04   -4.32515e+03   -4.96011e+05    3.07207e+03
      Potential    Kinetic En.   Total Energy  Conserved En.    Temperature
   -4.02150e+05    7.21926e+04   -3.29957e+05    1.05739e+08    2.99489e+02
 Pres. DC (bar) Pressure (bar)   Constr. rmsd
   -2.43494e+02   -1.79819e+02    0.00000e+00

           Step           Time
      481145000   962290.00000

   Energies (kJ/mol)
        G96Bond       G96Angle    Proper Dih.  Improper Dih.          LJ-14
    2.28783e+03    3.61434e+03    2.74659e+03    1.06600e+03   -2.97845e+02
     Coulomb-14        LJ (SR)  Disper. corr.   Coulomb (SR)   Coul. recip.
    2.78844e+04    5.98443e+04   -4.35632e+03   -5.01155e+05    3.01022e+03
      Potential    Kinetic En.   Total Energy  Conserved En.    Temperature
   -4.05355e+05    7.21318e+04   -3.33224e+05    1.05739e+08    2.99236e+02
 Pres. DC (bar) Pressure (bar)   Constr. rmsd
   -2.47011e+02    1.14373e+02    0.00000e+00

           Step           Time
      481150000   962300.00000

   Energies (kJ/mol)
        G96Bond       G96Angle    Proper Dih.  Improper Dih.          LJ-14
    2.36449e+03    3.61501e+03    2.84668e+03    1.12723e+03   -2.68240e+02
     Coulomb-14        LJ (SR)  Disper. corr.   Coulomb (SR)   Coul. recip.
    2.78639e+04    5.94376e+04   -4.35404e+03   -4.99374e+05    2.98966e+03
      Potential    Kinetic En.   Total Energy  Conserved En.    Temperature
   -4.03751e+05    7.24970e+04   -3.31254e+05    1.05740e+08    3.00751e+02
 Pres. DC (bar) Pressure (bar)   Constr. rmsd
   -2.46754e+02    1.03498e+02    0.00000e+00

           Step           Time
      481155000   962310.00000

   Energies (kJ/mol)
        G96Bond       G96Angle    Proper Dih.  Improper Dih.          LJ-14
    2.36974e+03    3.67334e+03    2.78606e+03    1.07198e+03   -3.14713e+02
     Coulomb-14        LJ (SR)  Disper. corr.   Coulomb (SR)   Coul. recip.
    2.79906e+04    5.69877e+04   -4.24766e+03   -4.95428e+05    3.06569e+03
      Potential    Kinetic En.   Total Energy  Conserved En.    Temperature
   -4.02046e+05    7.18498e+04   -3.30196e+05    1.05742e+08    2.98067e+02
 Pres. DC (bar) Pressure (bar)   Constr. rmsd
   -2.34858e+02   -5.02975e+02    0.00000e+00

           Step           Time
      481160000   962320.00000

   Energies (kJ/mol)
        G96Bond       G96Angle    Proper Dih.  Improper Dih.          LJ-14
    2.39550e+03    3.73243e+03    2.73899e+03    1.05495e+03   -2.55319e+02
     Coulomb-14        LJ (SR)  Disper. corr.   Coulomb (SR)   Coul. recip.
    2.77940e+04    5.87692e+04   -4.31659e+03   -4.97873e+05    3.06199e+03
      Potential    Kinetic En.   Total Energy  Conserved En.    Temperature
   -4.02897e+05    7.25068e+04   -3.30391e+05    1.05744e+08    3.00792e+02
 Pres. DC (bar) Pressure (bar)   Constr. rmsd
   -2.42532e+02   -1.05296e+02    0.00000e+00

           Step           Time
      481165000   962330.00000

   Energies (kJ/mol)
        G96Bond       G96Angle    Proper Dih.  Improper Dih.          LJ-14
    2.35718e+03    3.69373e+03    2.76744e+03    1.01981e+03   -2.77458e+02
     Coulomb-14        LJ (SR)  Disper. corr.   Coulomb (SR)   Coul. recip.
    2.77511e+04    5.96051e+04   -4.35611e+03   -4.99605e+05    2.94944e+03
      Potential    Kinetic En.   Total Energy  Conserved En.    Temperature
   -4.04095e+05    7.20499e+04   -3.32045e+05    1.05745e+08    2.98897e+02
 Pres. DC (bar) Pressure (bar)   Constr. rmsd
   -2.46988e+02    1.66630e+02    0.00000e+00

           Step           Time
      481170000   962340.00000

   Energies (kJ/mol)
        G96Bond       G96Angle    Proper Dih.  Improper Dih.          LJ-14
    2.21507e+03    3.70411e+03    2.69841e+03    1.06940e+03   -3.61531e+02
     Coulomb-14        LJ (SR)  Disper. corr.   Coulomb (SR)   Coul. recip.
    2.79120e+04    5.87878e+04   -4.28980e+03   -4.98184e+05    2.98800e+03
      Potential    Kinetic En.   Total Energy  Conserved En.    Temperature
   -4.03461e+05    7.16047e+04   -3.31856e+05    1.05745e+08    2.97050e+02
 Pres. DC (bar) Pressure (bar)   Constr. rmsd
   -2.39534e+02   -3.06968e+02    0.00000e+00

           Step           Time
      481175000   962350.00000

   Energies (kJ/mol)
        G96Bond       G96Angle    Proper Dih.  Improper Dih.          LJ-14
    2.28390e+03    3.73533e+03    2.85494e+03    1.13875e+03   -3.55839e+02
     Coulomb-14        LJ (SR)  Disper. corr.   Coulomb (SR)   Coul. recip.
    2.79277e+04    5.85607e+04   -4.31814e+03   -4.98166e+05    2.93569e+03
      Potential    Kinetic En.   Total Energy  Conserved En.    Temperature
   -4.03403e+05    7.12882e+04   -3.32115e+05    1.05747e+08    2.95737e+02
 Pres. DC (bar) Pressure (bar)   Constr. rmsd
   -2.42706e+02   -2.93848e+02    0.00000e+00

           Step           Time
      481180000   962360.00000

   Energies (kJ/mol)
        G96Bond       G96Angle    Proper Dih.  Improper Dih.          LJ-14
    2.45802e+03    3.65838e+03    2.75287e+03    1.08687e+03   -2.72162e+02
     Coulomb-14        LJ (SR)  Disper. corr.   Coulomb (SR)   Coul. recip.
    2.78826e+04    5.90700e+04   -4.32579e+03   -4.98207e+05    2.97309e+03
      Potential    Kinetic En.   Total Energy  Conserved En.    Temperature
   -4.02923e+05    7.20689e+04   -3.30854e+05    1.05748e+08    2.98975e+02
 Pres. DC (bar) Pressure (bar)   Constr. rmsd
   -2.43566e+02    2.72629e+02    0.00000e+00

           Step           Time
      481185000   962370.00000

   Energies (kJ/mol)
        G96Bond       G96Angle    Proper Dih.  Improper Dih.          LJ-14
    2.28348e+03    3.62290e+03    2.76484e+03    1.03619e+03   -2.85227e+02
     Coulomb-14        LJ (SR)  Disper. corr.   Coulomb (SR)   Coul. recip.
    2.78988e+04    6.04329e+04   -4.36450e+03   -4.99869e+05    3.14245e+03
      Potential    Kinetic En.   Total Energy  Conserved En.    Temperature
   -4.03338e+05    7.24680e+04   -3.30870e+05    1.05749e+08    3.00631e+02
 Pres. DC (bar) Pressure (bar)   Constr. rmsd
   -2.47939e+02    3.21364e+02    0.00000e+00

           Step           Time
      481190000   962380.00000

   Energies (kJ/mol)
        G96Bond       G96Angle    Proper Dih.  Improper Dih.          LJ-14
    2.39777e+03    3.71325e+03    2.80536e+03    1.06781e+03   -2.78971e+02
     Coulomb-14        LJ (SR)  Disper. corr.   Coulomb (SR)   Coul. recip.
    2.80190e+04    5.83453e+04   -4.33242e+03   -4.98081e+05    3.03994e+03
      Potential    Kinetic En.   Total Energy  Conserved En.    Temperature
   -4.03304e+05    7.30468e+04   -3.30257e+05    1.05750e+08    3.03032e+02
 Pres. DC (bar) Pressure (bar)   Constr. rmsd
   -2.44312e+02   -4.56758e+01    0.00000e+00

           Step           Time
      481195000   962390.00000

   Energies (kJ/mol)
        G96Bond       G96Angle    Proper Dih.  Improper Dih.          LJ-14
    2.38097e+03    3.68997e+03    2.80726e+03    1.08060e+03   -2.34384e+02
     Coulomb-14        LJ (SR)  Disper. corr.   Coulomb (SR)   Coul. recip.
    2.78353e+04    5.94112e+04   -4.34359e+03   -4.99091e+05    3.08936e+03
      Potential    Kinetic En.   Total Energy  Conserved En.    Temperature
   -4.03374e+05    7.19087e+04   -3.31466e+05    1.05750e+08    2.98311e+02
 Pres. DC (bar) Pressure (bar)   Constr. rmsd
   -2.45572e+02    3.16306e+01    0.00000e+00

           Step           Time
      481200000   962400.00000

   Energies (kJ/mol)
        G96Bond       G96Angle    Proper Dih.  Improper Dih.          LJ-14
    2.26624e+03    3.48666e+03    2.91598e+03    1.05358e+03   -3.00421e+02
     Coulomb-14        LJ (SR)  Disper. corr.   Coulomb (SR)   Coul. recip.
    2.79908e+04    5.99563e+04   -4.32893e+03   -4.99884e+05    3.13622e+03
      Potential    Kinetic En.   Total Energy  Conserved En.    Temperature
   -4.03708e+05    7.22338e+04   -3.31474e+05    1.05751e+08    2.99659e+02
 Pres. DC (bar) Pressure (bar)   Constr. rmsd
   -2.43920e+02    1.94318e+01    0.00000e+00

           Step           Time
      481205000   962410.00000

   Energies (kJ/mol)
        G96Bond       G96Angle    Proper Dih.  Improper Dih.          LJ-14
    2.25465e+03    3.48162e+03    2.76522e+03    1.01874e+03   -3.24802e+02
     Coulomb-14        LJ (SR)  Disper. corr.   Coulomb (SR)   Coul. recip.
    2.80712e+04    5.82183e+04   -4.31689e+03   -4.98022e+05    2.97300e+03
      Potential    Kinetic En.   Total Energy  Conserved En.    Temperature
   -4.03881e+05    7.17999e+04   -3.32081e+05    1.05752e+08    2.97860e+02
 Pres. DC (bar) Pressure (bar)   Constr. rmsd
   -2.42565e+02   -1.99210e+02    0.00000e+00

           Step           Time
      481210000   962420.00000

   Energies (kJ/mol)
        G96Bond       G96Angle    Proper Dih.  Improper Dih.          LJ-14
    2.30753e+03    3.61960e+03    2.83883e+03    1.04711e+03   -3.70842e+02
     Coulomb-14        LJ (SR)  Disper. corr.   Coulomb (SR)   Coul. recip.
    2.79564e+04    5.77570e+04   -4.31739e+03   -4.96287e+05    3.07513e+03
      Potential    Kinetic En.   Total Energy  Conserved En.    Temperature
   -4.02374e+05    7.17794e+04   -3.30594e+05    1.05753e+08    2.97775e+02
 Pres. DC (bar) Pressure (bar)   Constr. rmsd
   -2.42622e+02   -1.04651e+02    0.00000e+00

           Step           Time
      481215000   962430.00000

   Energies (kJ/mol)
        G96Bond       G96Angle    Proper Dih.  Improper Dih.          LJ-14
    2.35705e+03    3.55477e+03    2.71022e+03    1.01262e+03   -2.95458e+02
     Coulomb-14        LJ (SR)  Disper. corr.   Coulomb (SR)   Coul. recip.
    2.76224e+04    5.80669e+04   -4.30969e+03   -4.96890e+05    2.87634e+03
      Potential    Kinetic En.   Total Energy  Conserved En.    Temperature
   -4.03295e+05    7.18230e+04   -3.31472e+05    1.05754e+08    2.97955e+02
 Pres. DC (bar) Pressure (bar)   Constr. rmsd
   -2.41759e+02   -2.29474e+02    0.00000e+00

           Step           Time
      481220000   962440.00000

   Energies (kJ/mol)
        G96Bond       G96Angle    Proper Dih.  Improper Dih.          LJ-14
    2.26299e+03    3.61659e+03    2.77584e+03    1.11124e+03   -2.95320e+02
     Coulomb-14        LJ (SR)  Disper. corr.   Coulomb (SR)   Coul. recip.
    2.78730e+04    5.80511e+04   -4.31482e+03   -4.97023e+05    3.07877e+03
      Potential    Kinetic En.   Total Energy  Conserved En.    Temperature
   -4.02863e+05    7.16390e+04   -3.31224e+05    1.05754e+08    2.97192e+02
 Pres. DC (bar) Pressure (bar)   Constr. rmsd
   -2.42334e+02   -1.13089e+02    0.00000e+00

           Step           Time
      481225000   962450.00000

   Energies (kJ/mol)
        G96Bond       G96Angle    Proper Dih.  Improper Dih.          LJ-14
    2.43196e+03    3.62525e+03    2.83312e+03    1.11246e+03   -2.96797e+02
     Coulomb-14        LJ (SR)  Disper. corr.   Coulomb (SR)   Coul. recip.
    2.79599e+04    5.64741e+04   -4.25035e+03   -4.93464e+05    3.13473e+03
      Potential    Kinetic En.   Total Energy  Conserved En.    Temperature
   -4.00439e+05    7.25012e+04   -3.27938e+05    1.05755e+08    3.00769e+02
 Pres. DC (bar) Pressure (bar)   Constr. rmsd
   -2.35156e+02   -5.76103e+02    0.00000e+00

           Step           Time
      481230000   962460.00000

   Energies (kJ/mol)
        G96Bond       G96Angle    Proper Dih.  Improper Dih.          LJ-14
    2.52628e+03    3.84241e+03    2.89921e+03    1.23301e+03   -4.34314e+02
     Coulomb-14        LJ (SR)  Disper. corr.   Coulomb (SR)   Coul. recip.
    2.75963e+04    5.78964e+04   -4.27299e+03   -4.95340e+05    3.10224e+03
      Potential    Kinetic En.   Total Energy  Conserved En.    Temperature
   -4.00951e+05    7.34598e+04   -3.27491e+05    1.05756e+08    3.04746e+02
 Pres. DC (bar) Pressure (bar)   Constr. rmsd
   -2.37664e+02   -3.66817e+02    0.00000e+00

           Step           Time
      481235000   962470.00000

   Energies (kJ/mol)
        G96Bond       G96Angle    Proper Dih.  Improper Dih.          LJ-14
    2.46451e+03    3.89118e+03    2.85743e+03    1.11479e+03   -3.63930e+02
     Coulomb-14        LJ (SR)  Disper. corr.   Coulomb (SR)   Coul. recip.
    2.77747e+04    5.87492e+04   -4.33475e+03   -4.97020e+05    3.02296e+03
      Potential    Kinetic En.   Total Energy  Conserved En.    Temperature
   -4.01844e+05    7.32122e+04   -3.28632e+05    1.05756e+08    3.03718e+02
 Pres. DC (bar) Pressure (bar)   Constr. rmsd
   -2.44575e+02   -6.93544e+01    0.00000e+00

           Step           Time
      481240000   962480.00000

   Energies (kJ/mol)
        G96Bond       G96Angle    Proper Dih.  Improper Dih.          LJ-14
    2.32180e+03    3.59784e+03    2.86386e+03    1.13664e+03   -3.16573e+02
     Coulomb-14        LJ (SR)  Disper. corr.   Coulomb (SR)   Coul. recip.
    2.78741e+04    5.87017e+04   -4.32925e+03   -4.98264e+05    2.98459e+03
      Potential    Kinetic En.   Total Energy  Conserved En.    Temperature
   -4.03430e+05    7.22655e+04   -3.31164e+05    1.05756e+08    2.99791e+02
 Pres. DC (bar) Pressure (bar)   Constr. rmsd
   -2.43956e+02   -1.91426e+02    0.00000e+00

           Step           Time
      481245000   962490.00000

   Energies (kJ/mol)
        G96Bond       G96Angle    Proper Dih.  Improper Dih.          LJ-14
    2.26943e+03    3.71947e+03    2.85256e+03    1.10865e+03   -3.20677e+02
     Coulomb-14        LJ (SR)  Disper. corr.   Coulomb (SR)   Coul. recip.
    2.79717e+04    5.79902e+04   -4.29425e+03   -4.97324e+05    2.96965e+03
      Potential    Kinetic En.   Total Energy  Conserved En.    Temperature
   -4.03058e+05    7.22662e+04   -3.30791e+05    1.05757e+08    2.99794e+02
 Pres. DC (bar) Pressure (bar)   Constr. rmsd
   -2.40031e+02   -3.65628e+02    0.00000e+00

           Step           Time
      481250000   962500.00000

   Energies (kJ/mol)
        G96Bond       G96Angle    Proper Dih.  Improper Dih.          LJ-14
    2.27640e+03    3.73904e+03    2.75670e+03    1.11181e+03   -3.45223e+02
     Coulomb-14        LJ (SR)  Disper. corr.   Coulomb (SR)   Coul. recip.
    2.79147e+04    5.71567e+04   -4.28406e+03   -4.96095e+05    3.01220e+03
      Potential    Kinetic En.   Total Energy  Conserved En.    Temperature
   -4.02757e+05    7.17941e+04   -3.30963e+05    1.05760e+08    2.97835e+02
 Pres. DC (bar) Pressure (bar)   Constr. rmsd
   -2.38895e+02   -5.72887e+02    0.00000e+00

           Step           Time
      481255000   962510.00000

   Energies (kJ/mol)
        G96Bond       G96Angle    Proper Dih.  Improper Dih.          LJ-14
    2.37515e+03    3.51217e+03    2.87749e+03    1.12709e+03   -3.34029e+02
     Coulomb-14        LJ (SR)  Disper. corr.   Coulomb (SR)   Coul. recip.
    2.79336e+04    5.83022e+04   -4.32534e+03   -4.97817e+05    3.07916e+03
      Potential    Kinetic En.   Total Energy  Conserved En.    Temperature
   -4.03269e+05    7.16302e+04   -3.31639e+05    1.05761e+08    2.97156e+02
 Pres. DC (bar) Pressure (bar)   Constr. rmsd
   -2.43515e+02    4.64880e+01    0.00000e+00

           Step           Time
      481260000   962520.00000

   Energies (kJ/mol)
        G96Bond       G96Angle    Proper Dih.  Improper Dih.          LJ-14
    2.39107e+03    3.79296e+03    2.73450e+03    1.10872e+03   -2.82836e+02
     Coulomb-14        LJ (SR)  Disper. corr.   Coulomb (SR)   Coul. recip.
    2.80503e+04    6.07808e+04   -4.36082e+03   -5.00359e+05    3.03121e+03
      Potential    Kinetic En.   Total Energy  Conserved En.    Temperature
   -4.03113e+05    7.31290e+04   -3.29984e+05    1.05762e+08    3.03373e+02
 Pres. DC (bar) Pressure (bar)   Constr. rmsd
   -2.47521e+02    5.63098e+02    0.00000e+00

           Step           Time
      481265000   962530.00000

   Energies (kJ/mol)
        G96Bond       G96Angle    Proper Dih.  Improper Dih.          LJ-14
    2.32322e+03    3.61015e+03    2.78418e+03    1.09419e+03   -3.14851e+02
     Coulomb-14        LJ (SR)  Disper. corr.   Coulomb (SR)   Coul. recip.
    2.78942e+04    5.94880e+04   -4.30007e+03   -4.99449e+05    3.02154e+03
      Potential    Kinetic En.   Total Energy  Conserved En.    Temperature
   -4.03848e+05    7.17475e+04   -3.32101e+05    1.05763e+08    2.97642e+02
 Pres. DC (bar) Pressure (bar)   Constr. rmsd
   -2.40682e+02   -9.97395e+01    0.00000e+00

           Step           Time
      481270000   962540.00000

   Energies (kJ/mol)
        G96Bond       G96Angle    Proper Dih.  Improper Dih.          LJ-14
    2.47567e+03    3.67418e+03    2.77113e+03    1.08961e+03   -3.26423e+02
     Coulomb-14        LJ (SR)  Disper. corr.   Coulomb (SR)   Coul. recip.
    2.78571e+04    5.90654e+04   -4.33232e+03   -4.98115e+05    3.06434e+03
      Potential    Kinetic En.   Total Energy  Conserved En.    Temperature
   -4.02776e+05    7.20450e+04   -3.30731e+05    1.05763e+08    2.98876e+02
 Pres. DC (bar) Pressure (bar)   Constr. rmsd
   -2.44301e+02   -3.65808e+01    0.00000e+00

           Step           Time
      481275000   962550.00000

   Energies (kJ/mol)
        G96Bond       G96Angle    Proper Dih.  Improper Dih.          LJ-14
    2.36101e+03    3.83561e+03    2.74892e+03    1.17134e+03   -3.54295e+02
     Coulomb-14        LJ (SR)  Disper. corr.   Coulomb (SR)   Coul. recip.
    2.78830e+04    5.89749e+04   -4.31958e+03   -4.98085e+05    2.96653e+03
      Potential    Kinetic En.   Total Energy  Conserved En.    Temperature
   -4.02818e+05    7.24473e+04   -3.30370e+05    1.05764e+08    3.00545e+02
 Pres. DC (bar) Pressure (bar)   Constr. rmsd
   -2.42867e+02    7.13261e+01    0.00000e+00

           Step           Time
      481280000   962560.00000

   Energies (kJ/mol)
        G96Bond       G96Angle    Proper Dih.  Improper Dih.          LJ-14
    2.26578e+03    3.55592e+03    2.69121e+03    1.05205e+03   -3.05798e+02
     Coulomb-14        LJ (SR)  Disper. corr.   Coulomb (SR)   Coul. recip.
    2.79652e+04    5.78030e+04   -4.30583e+03   -4.96716e+05    3.02908e+03
      Potential    Kinetic En.   Total Energy  Conserved En.    Temperature
   -4.02965e+05    7.21570e+04   -3.30808e+05    1.05764e+08    2.99341e+02
 Pres. DC (bar) Pressure (bar)   Constr. rmsd
   -2.41326e+02   -2.99377e+02    0.00000e+00

           Step           Time
      481285000   962570.00000

   Energies (kJ/mol)
        G96Bond       G96Angle    Proper Dih.  Improper Dih.          LJ-14
    2.33082e+03    3.56671e+03    2.83988e+03    1.12998e+03   -3.41136e+02
     Coulomb-14        LJ (SR)  Disper. corr.   Coulomb (SR)   Coul. recip.
    2.78943e+04    5.88172e+04   -4.31375e+03   -4.97860e+05    2.98705e+03
      Potential    Kinetic En.   Total Energy  Conserved En.    Temperature
   -4.02949e+05    7.26289e+04   -3.30320e+05    1.05766e+08    3.01299e+02
 Pres. DC (bar) Pressure (bar)   Constr. rmsd
   -2.42214e+02   -2.89789e+02    0.00000e+00

           Step           Time
      481290000   962580.00000

   Energies (kJ/mol)
        G96Bond       G96Angle    Proper Dih.  Improper Dih.          LJ-14
    2.20323e+03    3.76917e+03    2.80085e+03    1.14028e+03   -3.43433e+02
     Coulomb-14        LJ (SR)  Disper. corr.   Coulomb (SR)   Coul. recip.
    2.79291e+04    5.78611e+04   -4.30608e+03   -4.97384e+05    3.03296e+03
      Potential    Kinetic En.   Total Energy  Conserved En.    Temperature
   -4.03297e+05    7.23961e+04   -3.30901e+05    1.05767e+08    3.00333e+02
 Pres. DC (bar) Pressure (bar)   Constr. rmsd
   -2.41354e+02   -2.80170e+02    0.00000e+00

           Step           Time
      481295000   962590.00000

   Energies (kJ/mol)
        G96Bond       G96Angle    Proper Dih.  Improper Dih.          LJ-14
    2.32697e+03    3.64744e+03    2.78663e+03    1.10560e+03   -2.88840e+02
     Coulomb-14        LJ (SR)  Disper. corr.   Coulomb (SR)   Coul. recip.
    2.79447e+04    5.87754e+04   -4.32553e+03   -4.97739e+05    3.02297e+03
      Potential    Kinetic En.   Total Energy  Conserved En.    Temperature
   -4.02743e+05    7.33017e+04   -3.29442e+05    1.05768e+08    3.04090e+02
 Pres. DC (bar) Pressure (bar)   Constr. rmsd
   -2.43537e+02    2.29799e+02    0.00000e+00

           Step           Time
      481300000   962600.00000

   Energies (kJ/mol)
        G96Bond       G96Angle    Proper Dih.  Improper Dih.          LJ-14
    2.33491e+03    3.54351e+03    2.87466e+03    1.10539e+03   -3.36356e+02
     Coulomb-14        LJ (SR)  Disper. corr.   Coulomb (SR)   Coul. recip.
    2.80882e+04    5.74448e+04   -4.25010e+03   -4.96282e+05    3.08194e+03
      Potential    Kinetic En.   Total Energy  Conserved En.    Temperature
   -4.02396e+05    7.11439e+04   -3.31252e+05    1.05771e+08    2.95138e+02
 Pres. DC (bar) Pressure (bar)   Constr. rmsd
   -2.35128e+02   -7.09764e+02    0.00000e+00

           Step           Time
      481305000   962610.00000

   Energies (kJ/mol)
        G96Bond       G96Angle    Proper Dih.  Improper Dih.          LJ-14
    2.25016e+03    3.44839e+03    2.88484e+03    1.11516e+03   -2.50118e+02
     Coulomb-14        LJ (SR)  Disper. corr.   Coulomb (SR)   Coul. recip.
    2.80920e+04    6.07326e+04   -4.41110e+03   -5.00774e+05    3.00837e+03
      Potential    Kinetic En.   Total Energy  Conserved En.    Temperature
   -4.03904e+05    7.22853e+04   -3.31619e+05    1.05773e+08    2.99873e+02
 Pres. DC (bar) Pressure (bar)   Constr. rmsd
   -2.53255e+02    6.08207e+02    0.00000e+00

           Step           Time
      481310000   962620.00000

   Energies (kJ/mol)
        G96Bond       G96Angle    Proper Dih.  Improper Dih.          LJ-14
    2.27944e+03    3.51514e+03    2.85195e+03    1.10219e+03   -3.45225e+02
     Coulomb-14        LJ (SR)  Disper. corr.   Coulomb (SR)   Coul. recip.
    2.78209e+04    5.84556e+04   -4.36310e+03   -4.97429e+05    2.94862e+03
      Potential    Kinetic En.   Total Energy  Conserved En.    Temperature
   -4.03163e+05    7.14674e+04   -3.31696e+05    1.05775e+08    2.96480e+02
 Pres. DC (bar) Pressure (bar)   Constr. rmsd
   -2.47780e+02    7.23609e+01    0.00000e+00

           Step           Time
      481315000   962630.00000

   Energies (kJ/mol)
        G96Bond       G96Angle    Proper Dih.  Improper Dih.          LJ-14
    2.26652e+03    3.64055e+03    2.89865e+03    1.12800e+03   -3.21723e+02
     Coulomb-14        LJ (SR)  Disper. corr.   Coulomb (SR)   Coul. recip.
    2.80375e+04    5.75066e+04   -4.33360e+03   -4.97403e+05    3.00574e+03
      Potential    Kinetic En.   Total Energy  Conserved En.    Temperature
   -4.03574e+05    7.23648e+04   -3.31209e+05    1.05777e+08    3.00203e+02
 Pres. DC (bar) Pressure (bar)   Constr. rmsd
   -2.44445e+02   -2.47337e+02    0.00000e+00

           Step           Time
      481320000   962640.00000

   Energies (kJ/mol)
        G96Bond       G96Angle    Proper Dih.  Improper Dih.          LJ-14
    2.33027e+03    3.73502e+03    2.84471e+03    1.06124e+03   -3.68167e+02
     Coulomb-14        LJ (SR)  Disper. corr.   Coulomb (SR)   Coul. recip.
    2.80927e+04    5.89849e+04   -4.34141e+03   -4.98333e+05    3.03458e+03
      Potential    Kinetic En.   Total Energy  Conserved En.    Temperature
   -4.02959e+05    7.20387e+04   -3.30921e+05    1.05778e+08    2.98850e+02
 Pres. DC (bar) Pressure (bar)   Constr. rmsd
   -2.45326e+02    1.95070e+02    0.00000e+00

           Step           Time
      481325000   962650.00000

   Energies (kJ/mol)
        G96Bond       G96Angle    Proper Dih.  Improper Dih.          LJ-14
    2.30891e+03    3.64678e+03    2.88341e+03    1.13687e+03   -3.14887e+02
     Coulomb-14        LJ (SR)  Disper. corr.   Coulomb (SR)   Coul. recip.
    2.78599e+04    5.92546e+04   -4.32614e+03   -4.98791e+05    2.99201e+03
      Potential    Kinetic En.   Total Energy  Conserved En.    Temperature
   -4.03350e+05    7.25566e+04   -3.30793e+05    1.05778e+08    3.00999e+02
 Pres. DC (bar) Pressure (bar)   Constr. rmsd
   -2.43605e+02    1.00121e+02    0.00000e+00

           Step           Time
      481330000   962660.00000

   Energies (kJ/mol)
        G96Bond       G96Angle    Proper Dih.  Improper Dih.          LJ-14
    2.28838e+03    3.62143e+03    2.94447e+03    1.02226e+03   -3.90102e+02
     Coulomb-14        LJ (SR)  Disper. corr.   Coulomb (SR)   Coul. recip.
    2.80272e+04    5.97606e+04   -4.33240e+03   -5.00575e+05    2.97931e+03
      Potential    Kinetic En.   Total Energy  Conserved En.    Temperature
   -4.04654e+05    7.17829e+04   -3.32871e+05    1.05779e+08    2.97789e+02
 Pres. DC (bar) Pressure (bar)   Constr. rmsd
   -2.44310e+02   -8.47998e+01    0.00000e+00

           Step           Time
      481335000   962670.00000

   Energies (kJ/mol)
        G96Bond       G96Angle    Proper Dih.  Improper Dih.          LJ-14
    2.31491e+03    3.70996e+03    2.77990e+03    1.05289e+03   -2.61438e+02
     Coulomb-14        LJ (SR)  Disper. corr.   Coulomb (SR)   Coul. recip.
    2.78291e+04    5.70339e+04   -4.27484e+03   -4.95123e+05    3.02914e+03
      Potential    Kinetic En.   Total Energy  Conserved En.    Temperature
   -4.01909e+05    7.25105e+04   -3.29399e+05    1.05781e+08    3.00807e+02
 Pres. DC (bar) Pressure (bar)   Constr. rmsd
   -2.37870e+02   -3.38492e+02    0.00000e+00

           Step           Time
      481340000   962680.00000

   Energies (kJ/mol)
        G96Bond       G96Angle    Proper Dih.  Improper Dih.          LJ-14
    2.26579e+03    3.68298e+03    2.74847e+03    1.18436e+03   -3.17347e+02
     Coulomb-14        LJ (SR)  Disper. corr.   Coulomb (SR)   Coul. recip.
    2.80164e+04    5.85032e+04   -4.29831e+03   -4.97474e+05    3.00166e+03
      Potential    Kinetic En.   Total Energy  Conserved En.    Temperature
   -4.02687e+05    7.30739e+04   -3.29613e+05    1.05783e+08    3.03145e+02
 Pres. DC (bar) Pressure (bar)   Constr. rmsd
   -2.40486e+02   -2.08973e+02    0.00000e+00

           Step           Time
      481345000   962690.00000

   Energies (kJ/mol)
        G96Bond       G96Angle    Proper Dih.  Improper Dih.          LJ-14
    2.30239e+03    3.71602e+03    2.78696e+03    1.05531e+03   -2.94896e+02
     Coulomb-14        LJ (SR)  Disper. corr.   Coulomb (SR)   Coul. recip.
    2.80364e+04    5.89340e+04   -4.33280e+03   -4.98088e+05    2.97978e+03
      Potential    Kinetic En.   Total Energy  Conserved En.    Temperature
   -4.02904e+05    7.26316e+04   -3.30273e+05    1.05783e+08    3.01310e+02
 Pres. DC (bar) Pressure (bar)   Constr. rmsd
   -2.44355e+02    6.75700e+01    0.00000e+00

           Step           Time
      481350000   962700.00000

   Energies (kJ/mol)
        G96Bond       G96Angle    Proper Dih.  Improper Dih.          LJ-14
    2.28123e+03    3.58417e+03    2.79359e+03    1.03375e+03   -2.62495e+02
     Coulomb-14        LJ (SR)  Disper. corr.   Coulomb (SR)   Coul. recip.
    2.79214e+04    5.89682e+04   -4.35081e+03   -4.98662e+05    2.95902e+03
      Potential    Kinetic En.   Total Energy  Conserved En.    Temperature
   -4.03734e+05    7.18440e+04   -3.31890e+05    1.05784e+08    2.98043e+02
 Pres. DC (bar) Pressure (bar)   Constr. rmsd
   -2.46389e+02   -2.98110e+00    0.00000e+00

           Step           Time
      481355000   962710.00000

   Energies (kJ/mol)
        G96Bond       G96Angle    Proper Dih.  Improper Dih.          LJ-14
    2.36725e+03    3.54290e+03    2.83216e+03    1.07660e+03   -3.35120e+02
     Coulomb-14        LJ (SR)  Disper. corr.   Coulomb (SR)   Coul. recip.
    2.79969e+04    5.90692e+04   -4.35046e+03   -4.99361e+05    2.93584e+03
      Potential    Kinetic En.   Total Energy  Conserved En.    Temperature
   -4.04225e+05    7.26245e+04   -3.31601e+05    1.05785e+08    3.01280e+02
 Pres. DC (bar) Pressure (bar)   Constr. rmsd
   -2.46349e+02   -1.48585e+02    0.00000e+00

           Step           Time
      481360000   962720.00000

   Energies (kJ/mol)
        G96Bond       G96Angle    Proper Dih.  Improper Dih.          LJ-14
    2.18851e+03    3.77395e+03    2.83413e+03    1.24140e+03   -4.03083e+02
     Coulomb-14        LJ (SR)  Disper. corr.   Coulomb (SR)   Coul. recip.
    2.79624e+04    5.93320e+04   -4.33626e+03   -4.99486e+05    3.02367e+03
      Potential    Kinetic En.   Total Energy  Conserved En.    Temperature
   -4.03869e+05    7.20179e+04   -3.31851e+05    1.05787e+08    2.98764e+02
 Pres. DC (bar) Pressure (bar)   Constr. rmsd
   -2.44744e+02    2.14211e+02    0.00000e+00

           Step           Time
      481365000   962730.00000

   Energies (kJ/mol)
        G96Bond       G96Angle    Proper Dih.  Improper Dih.          LJ-14
    2.20000e+03    3.63555e+03    2.80500e+03    1.10384e+03   -3.12448e+02
     Coulomb-14        LJ (SR)  Disper. corr.   Coulomb (SR)   Coul. recip.
    2.79842e+04    5.88387e+04   -4.34860e+03   -4.99364e+05    2.98759e+03
      Potential    Kinetic En.   Total Energy  Conserved En.    Temperature
   -4.04470e+05    7.26377e+04   -3.31832e+05    1.05788e+08    3.01335e+02
 Pres. DC (bar) Pressure (bar)   Constr. rmsd
   -2.46139e+02    1.19019e+02    0.00000e+00

           Step           Time
      481370000   962740.00000

   Energies (kJ/mol)
        G96Bond       G96Angle    Proper Dih.  Improper Dih.          LJ-14
    2.36189e+03    3.68767e+03    2.87614e+03    1.10663e+03   -4.27862e+02
     Coulomb-14        LJ (SR)  Disper. corr.   Coulomb (SR)   Coul. recip.
    2.79537e+04    5.92382e+04   -4.24390e+03   -4.97606e+05    3.14040e+03
      Potential    Kinetic En.   Total Energy  Conserved En.    Temperature
   -4.01913e+05    7.24474e+04   -3.29466e+05    1.05789e+08    3.00545e+02
 Pres. DC (bar) Pressure (bar)   Constr. rmsd
   -2.34443e+02   -1.79756e+02    0.00000e+00

           Step           Time
      481375000   962750.00000

   Energies (kJ/mol)
        G96Bond       G96Angle    Proper Dih.  Improper Dih.          LJ-14
    2.40163e+03    3.41660e+03    2.84199e+03    1.19601e+03   -2.57913e+02
     Coulomb-14        LJ (SR)  Disper. corr.   Coulomb (SR)   Coul. recip.
    2.80326e+04    5.98748e+04   -4.36543e+03   -5.00092e+05    2.94663e+03
      Potential    Kinetic En.   Total Energy  Conserved En.    Temperature
   -4.04005e+05    7.20872e+04   -3.31918e+05    1.05790e+08    2.99051e+02
 Pres. DC (bar) Pressure (bar)   Constr. rmsd
   -2.48044e+02    3.87053e+02    0.00000e+00

           Step           Time
      481380000   962760.00000

   Energies (kJ/mol)
        G96Bond       G96Angle    Proper Dih.  Improper Dih.          LJ-14
    2.29363e+03    3.53601e+03    2.86088e+03    1.06491e+03   -3.08415e+02
     Coulomb-14        LJ (SR)  Disper. corr.   Coulomb (SR)   Coul. recip.
    2.80143e+04    5.87913e+04   -4.30545e+03   -4.97788e+05    2.99058e+03
      Potential    Kinetic En.   Total Energy  Conserved En.    Temperature
   -4.02851e+05    7.18961e+04   -3.30955e+05    1.05791e+08    2.98259e+02
 Pres. DC (bar) Pressure (bar)   Constr. rmsd
   -2.41284e+02   -2.99709e+01    0.00000e+00

           Step           Time
      481385000   962770.00000

   Energies (kJ/mol)
        G96Bond       G96Angle    Proper Dih.  Improper Dih.          LJ-14
    2.24084e+03    3.66995e+03    2.75292e+03    1.01444e+03   -2.30875e+02
     Coulomb-14        LJ (SR)  Disper. corr.   Coulomb (SR)   Coul. recip.
    2.81629e+04    6.01988e+04   -4.32543e+03   -4.99371e+05    3.01369e+03
      Potential    Kinetic En.   Total Energy  Conserved En.    Temperature
   -4.02874e+05    7.24264e+04   -3.30447e+05    1.05792e+08    3.00459e+02
 Pres. DC (bar) Pressure (bar)   Constr. rmsd
   -2.43526e+02    3.19858e+02    0.00000e+00

           Step           Time
      481390000   962780.00000

   Energies (kJ/mol)
        G96Bond       G96Angle    Proper Dih.  Improper Dih.          LJ-14
    2.33646e+03    3.77058e+03    2.77174e+03    1.08808e+03   -3.01337e+02
     Coulomb-14        LJ (SR)  Disper. corr.   Coulomb (SR)   Coul. recip.
    2.80826e+04    5.95910e+04   -4.36769e+03   -4.99734e+05    2.98398e+03
      Potential    Kinetic En.   Total Energy  Conserved En.    Temperature
   -4.03779e+05    7.23927e+04   -3.31386e+05    1.05793e+08    3.00319e+02
 Pres. DC (bar) Pressure (bar)   Constr. rmsd
   -2.48301e+02    7.41898e+01    0.00000e+00

           Step           Time
      481395000   962790.00000

   Energies (kJ/mol)
        G96Bond       G96Angle    Proper Dih.  Improper Dih.          LJ-14
    2.37725e+03    3.67390e+03    2.77539e+03    1.10069e+03   -2.47670e+02
     Coulomb-14        LJ (SR)  Disper. corr.   Coulomb (SR)   Coul. recip.
    2.79493e+04    6.08743e+04   -4.36200e+03   -5.00431e+05    2.97108e+03
      Potential    Kinetic En.   Total Energy  Conserved En.    Temperature
   -4.03318e+05    7.35327e+04   -3.29786e+05    1.05794e+08    3.05048e+02
 Pres. DC (bar) Pressure (bar)   Constr. rmsd
   -2.47656e+02    5.48787e+02    0.00000e+00

           Step           Time
      481400000   962800.00000

   Energies (kJ/mol)
        G96Bond       G96Angle    Proper Dih.  Improper Dih.          LJ-14
    2.31435e+03    3.79785e+03    2.89281e+03    1.07317e+03   -3.57307e+02
     Coulomb-14        LJ (SR)  Disper. corr.   Coulomb (SR)   Coul. recip.
    2.81847e+04    5.94979e+04   -4.35585e+03   -4.99446e+05    3.00597e+03
      Potential    Kinetic En.   Total Energy  Conserved En.    Temperature
   -4.03393e+05    7.25421e+04   -3.30850e+05    1.05794e+08    3.00939e+02
 Pres. DC (bar) Pressure (bar)   Constr. rmsd
   -2.46958e+02    1.71426e+02    0.00000e+00

           Step           Time
      481405000   962810.00000

   Energies (kJ/mol)
        G96Bond       G96Angle    Proper Dih.  Improper Dih.          LJ-14
    2.24084e+03    3.61364e+03    2.87267e+03    1.10927e+03   -3.86676e+02
     Coulomb-14        LJ (SR)  Disper. corr.   Coulomb (SR)   Coul. recip.
    2.81042e+04    5.91394e+04   -4.30907e+03   -4.98226e+05    3.01335e+03
      Potential    Kinetic En.   Total Energy  Conserved En.    Temperature
   -4.02828e+05    7.16091e+04   -3.31219e+05    1.05795e+08    2.97068e+02
 Pres. DC (bar) Pressure (bar)   Constr. rmsd
   -2.41689e+02   -1.88715e+02    0.00000e+00

           Step           Time
      481410000   962820.00000

   Energies (kJ/mol)
        G96Bond       G96Angle    Proper Dih.  Improper Dih.          LJ-14
    2.24733e+03    3.76672e+03    2.91082e+03    1.14542e+03   -3.79642e+02
     Coulomb-14        LJ (SR)  Disper. corr.   Coulomb (SR)   Coul. recip.
    2.80777e+04    5.92154e+04   -4.31627e+03   -4.98545e+05    3.00574e+03
      Potential    Kinetic En.   Total Energy  Conserved En.    Temperature
   -4.02872e+05    7.14431e+04   -3.31429e+05    1.05797e+08    2.96379e+02
 Pres. DC (bar) Pressure (bar)   Constr. rmsd
   -2.42497e+02    1.73976e+02    0.00000e+00

           Step           Time
      481415000   962830.00000

   Energies (kJ/mol)
        G96Bond       G96Angle    Proper Dih.  Improper Dih.          LJ-14
    2.42919e+03    3.82311e+03    2.73631e+03    1.18384e+03   -3.57922e+02
     Coulomb-14        LJ (SR)  Disper. corr.   Coulomb (SR)   Coul. recip.
    2.80329e+04    5.70116e+04   -4.30173e+03   -4.94370e+05    3.01401e+03
      Potential    Kinetic En.   Total Energy  Conserved En.    Temperature
   -4.00799e+05    7.24019e+04   -3.28397e+05    1.05799e+08    3.00357e+02
 Pres. DC (bar) Pressure (bar)   Constr. rmsd
   -2.40867e+02   -4.27546e+02    0.00000e+00

           Step           Time
      481420000   962840.00000

   Energies (kJ/mol)
        G96Bond       G96Angle    Proper Dih.  Improper Dih.          LJ-14
    2.33948e+03    3.65963e+03    2.81842e+03    1.06751e+03   -3.47998e+02
     Coulomb-14        LJ (SR)  Disper. corr.   Coulomb (SR)   Coul. recip.
    2.81274e+04    5.68944e+04   -4.29241e+03   -4.97282e+05    3.11076e+03
      Potential    Kinetic En.   Total Energy  Conserved En.    Temperature
   -4.03904e+05    7.20858e+04   -3.31819e+05    1.05800e+08    2.99046e+02
 Pres. DC (bar) Pressure (bar)   Constr. rmsd
   -2.39826e+02   -4.92684e+02    0.00000e+00

           Step           Time
      481425000   962850.00000

   Energies (kJ/mol)
        G96Bond       G96Angle    Proper Dih.  Improper Dih.          LJ-14
    2.33260e+03    3.58776e+03    2.81096e+03    1.07985e+03   -3.36262e+02
     Coulomb-14        LJ (SR)  Disper. corr.   Coulomb (SR)   Coul. recip.
    2.80387e+04    5.65666e+04   -4.20837e+03   -4.93090e+05    3.10379e+03
      Potential    Kinetic En.   Total Energy  Conserved En.    Temperature
   -4.00115e+05    7.17423e+04   -3.28373e+05    1.05803e+08    2.97621e+02
 Pres. DC (bar) Pressure (bar)   Constr. rmsd
   -2.30539e+02   -5.63071e+02    0.00000e+00

           Step           Time
      481430000   962860.00000

   Energies (kJ/mol)
        G96Bond       G96Angle    Proper Dih.  Improper Dih.          LJ-14
    2.39082e+03    3.59894e+03    2.82679e+03    9.67649e+02   -3.28563e+02
     Coulomb-14        LJ (SR)  Disper. corr.   Coulomb (SR)   Coul. recip.
    2.81387e+04    5.98089e+04   -4.35188e+03   -4.99139e+05    2.98393e+03
      Potential    Kinetic En.   Total Energy  Conserved En.    Temperature
   -4.03104e+05    7.19974e+04   -3.31107e+05    1.05804e+08    2.98679e+02
 Pres. DC (bar) Pressure (bar)   Constr. rmsd
   -2.46510e+02    3.35824e+02    0.00000e+00

           Step           Time
      481435000   962870.00000

   Energies (kJ/mol)
        G96Bond       G96Angle    Proper Dih.  Improper Dih.          LJ-14
    2.36884e+03    3.72173e+03    2.73007e+03    1.10263e+03   -2.89367e+02
     Coulomb-14        LJ (SR)  Disper. corr.   Coulomb (SR)   Coul. recip.
    2.79446e+04    5.98421e+04   -4.38206e+03   -5.00015e+05    2.98855e+03
      Potential    Kinetic En.   Total Energy  Conserved En.    Temperature
   -4.03988e+05    7.27272e+04   -3.31261e+05    1.05805e+08    3.01706e+02
 Pres. DC (bar) Pressure (bar)   Constr. rmsd
   -2.49936e+02    3.84636e+02    0.00000e+00

           Step           Time
      481440000   962880.00000

   Energies (kJ/mol)
        G96Bond       G96Angle    Proper Dih.  Improper Dih.          LJ-14
    2.36848e+03    3.66926e+03    2.83706e+03    1.06116e+03   -3.62699e+02
     Coulomb-14        LJ (SR)  Disper. corr.   Coulomb (SR)   Coul. recip.
    2.78215e+04    5.78128e+04   -4.34755e+03   -4.97228e+05    2.94334e+03
      Potential    Kinetic En.   Total Energy  Conserved En.    Temperature
   -4.03424e+05    7.16138e+04   -3.31810e+05    1.05806e+08    2.97087e+02
 Pres. DC (bar) Pressure (bar)   Constr. rmsd
   -2.46020e+02   -1.05452e+02    0.00000e+00

           Step           Time
      481445000   962890.00000

   Energies (kJ/mol)
        G96Bond       G96Angle    Proper Dih.  Improper Dih.          LJ-14
    2.30914e+03    3.58502e+03    2.90826e+03    1.09971e+03   -3.18271e+02
     Coulomb-14        LJ (SR)  Disper. corr.   Coulomb (SR)   Coul. recip.
    2.79969e+04    5.80318e+04   -4.35333e+03   -4.97443e+05    3.00319e+03
      Potential    Kinetic En.   Total Energy  Conserved En.    Temperature
   -4.03180e+05    7.22786e+04   -3.30902e+05    1.05807e+08    2.99845e+02
 Pres. DC (bar) Pressure (bar)   Constr. rmsd
   -2.46674e+02    9.94481e+01    0.00000e+00

           Step           Time
      481450000   962900.00000

   Energies (kJ/mol)
        G96Bond       G96Angle    Proper Dih.  Improper Dih.          LJ-14
    2.30278e+03    3.68871e+03    2.78985e+03    1.08847e+03   -3.44749e+02
     Coulomb-14        LJ (SR)  Disper. corr.   Coulomb (SR)   Coul. recip.
    2.78057e+04    5.92715e+04   -4.31059e+03   -4.99247e+05    2.94966e+03
      Potential    Kinetic En.   Total Energy  Conserved En.    Temperature
   -4.04006e+05    7.19789e+04   -3.32027e+05    1.05808e+08    2.98602e+02
 Pres. DC (bar) Pressure (bar)   Constr. rmsd
   -2.41859e+02   -2.15950e+02    0.00000e+00

           Step           Time
      481455000   962910.00000

   Energies (kJ/mol)
        G96Bond       G96Angle    Proper Dih.  Improper Dih.          LJ-14
    2.27935e+03    3.74892e+03    2.83502e+03    9.89784e+02   -3.30732e+02
     Coulomb-14        LJ (SR)  Disper. corr.   Coulomb (SR)   Coul. recip.
    2.79612e+04    5.94523e+04   -4.35956e+03   -5.00087e+05    2.92505e+03
      Potential    Kinetic En.   Total Energy  Conserved En.    Temperature
   -4.04586e+05    7.21769e+04   -3.32409e+05    1.05808e+08    2.99423e+02
 Pres. DC (bar) Pressure (bar)   Constr. rmsd
   -2.47379e+02    1.90385e+02    0.00000e+00

           Step           Time
      481460000   962920.00000

   Energies (kJ/mol)
        G96Bond       G96Angle    Proper Dih.  Improper Dih.          LJ-14
    2.43843e+03    3.67808e+03    2.83195e+03    1.11126e+03   -3.51038e+02
     Coulomb-14        LJ (SR)  Disper. corr.   Coulomb (SR)   Coul. recip.
    2.80157e+04    5.73276e+04   -4.33653e+03   -4.95861e+05    2.97470e+03
      Potential    Kinetic En.   Total Energy  Conserved En.    Temperature
   -4.02171e+05    7.24937e+04   -3.29677e+05    1.05809e+08    3.00738e+02
 Pres. DC (bar) Pressure (bar)   Constr. rmsd
   -2.44776e+02   -2.53704e+02    0.00000e+00

           Step           Time
      481465000   962930.00000

   Energies (kJ/mol)
        G96Bond       G96Angle    Proper Dih.  Improper Dih.          LJ-14
    2.40329e+03    3.73063e+03    2.84643e+03    1.17365e+03   -3.92008e+02
     Coulomb-14        LJ (SR)  Disper. corr.   Coulomb (SR)   Coul. recip.
    2.78934e+04    5.84365e+04   -4.32085e+03   -4.97595e+05    2.95469e+03
      Potential    Kinetic En.   Total Energy  Conserved En.    Temperature
   -4.02869e+05    7.21260e+04   -3.30743e+05    1.05809e+08    2.99212e+02
 Pres. DC (bar) Pressure (bar)   Constr. rmsd
   -2.43010e+02   -1.32637e+02    0.00000e+00

           Step           Time
      481470000   962940.00000

   Energies (kJ/mol)
        G96Bond       G96Angle    Proper Dih.  Improper Dih.          LJ-14
    2.27925e+03    3.72795e+03    2.82256e+03    1.12575e+03   -3.64681e+02
     Coulomb-14        LJ (SR)  Disper. corr.   Coulomb (SR)   Coul. recip.
    2.79227e+04    5.83862e+04   -4.28380e+03   -4.96885e+05    2.98016e+03
      Potential    Kinetic En.   Total Energy  Conserved En.    Temperature
   -4.02288e+05    7.16664e+04   -3.30622e+05    1.05810e+08    2.97306e+02
 Pres. DC (bar) Pressure (bar)   Constr. rmsd
   -2.38866e+02   -2.10623e+02    0.00000e+00

           Step           Time
      481475000   962950.00000

   Energies (kJ/mol)
        G96Bond       G96Angle    Proper Dih.  Improper Dih.          LJ-14
    2.30236e+03    3.69979e+03    2.86280e+03    1.07704e+03   -4.01410e+02
     Coulomb-14        LJ (SR)  Disper. corr.   Coulomb (SR)   Coul. recip.
    2.79678e+04    5.82802e+04   -4.32277e+03   -4.96690e+05    2.97644e+03
      Potential    Kinetic En.   Total Energy  Conserved En.    Temperature
   -4.02248e+05    7.25989e+04   -3.29649e+05    1.05811e+08    3.01174e+02
 Pres. DC (bar) Pressure (bar)   Constr. rmsd
   -2.43227e+02    8.06164e+01    0.00000e+00

           Step           Time
      481480000   962960.00000

   Energies (kJ/mol)
        G96Bond       G96Angle    Proper Dih.  Improper Dih.          LJ-14
    2.24527e+03    3.72709e+03    2.68185e+03    1.06881e+03   -2.79301e+02
     Coulomb-14        LJ (SR)  Disper. corr.   Coulomb (SR)   Coul. recip.
    2.78420e+04    5.89438e+04   -4.31833e+03   -4.97484e+05    3.00807e+03
      Potential    Kinetic En.   Total Energy  Conserved En.    Temperature
   -4.02564e+05    7.14205e+04   -3.31144e+05    1.05811e+08    2.96286e+02
 Pres. DC (bar) Pressure (bar)   Constr. rmsd
   -2.42727e+02    5.01055e+01    0.00000e+00

           Step           Time
      481485000   962970.00000

   Energies (kJ/mol)
        G96Bond       G96Angle    Proper Dih.  Improper Dih.          LJ-14
    2.26982e+03    3.68102e+03    2.92702e+03    1.14809e+03   -3.81724e+02
     Coulomb-14        LJ (SR)  Disper. corr.   Coulomb (SR)   Coul. recip.
    2.78513e+04    5.84339e+04   -4.35327e+03   -4.98196e+05    2.92988e+03
      Potential    Kinetic En.   Total Energy  Conserved En.    Temperature
   -4.03690e+05    7.20354e+04   -3.31655e+05    1.05812e+08    2.98836e+02
 Pres. DC (bar) Pressure (bar)   Constr. rmsd
   -2.46666e+02   -7.85892e+01    0.00000e+00

           Step           Time
      481490000   962980.00000

   Energies (kJ/mol)
        G96Bond       G96Angle    Proper Dih.  Improper Dih.          LJ-14
    2.23028e+03    3.55732e+03    2.79658e+03    1.07256e+03   -3.07077e+02
     Coulomb-14        LJ (SR)  Disper. corr.   Coulomb (SR)   Coul. recip.
    2.82327e+04    5.70908e+04   -4.27493e+03   -4.96427e+05    2.97276e+03
      Potential    Kinetic En.   Total Energy  Conserved En.    Temperature
   -4.03056e+05    7.11643e+04   -3.31892e+05    1.05814e+08    2.95223e+02
 Pres. DC (bar) Pressure (bar)   Constr. rmsd
   -2.37879e+02   -3.90379e+02    0.00000e+00

           Step           Time
      481495000   962990.00000

   Energies (kJ/mol)
        G96Bond       G96Angle    Proper Dih.  Improper Dih.          LJ-14
    2.24743e+03    3.63824e+03    2.80235e+03    1.10859e+03   -3.12773e+02
     Coulomb-14        LJ (SR)  Disper. corr.   Coulomb (SR)   Coul. recip.
    2.80041e+04    5.78433e+04   -4.26008e+03   -4.96165e+05    3.00109e+03
      Potential    Kinetic En.   Total Energy  Conserved En.    Temperature
   -4.02092e+05    7.16103e+04   -3.30482e+05    1.05815e+08    2.97073e+02
 Pres. DC (bar) Pressure (bar)   Constr. rmsd
   -2.36232e+02   -3.48453e+02    0.00000e+00

           Step           Time
      481500000   963000.00000

   Energies (kJ/mol)
        G96Bond       G96Angle    Proper Dih.  Improper Dih.          LJ-14
    2.35574e+03    3.62522e+03    2.77494e+03    1.12345e+03   -1.93572e+02
     Coulomb-14        LJ (SR)  Disper. corr.   Coulomb (SR)   Coul. recip.
    2.80231e+04    5.90833e+04   -4.35523e+03   -4.98979e+05    2.94240e+03
      Potential    Kinetic En.   Total Energy  Conserved En.    Temperature
   -4.03599e+05    7.21315e+04   -3.31468e+05    1.05816e+08    2.99235e+02
 Pres. DC (bar) Pressure (bar)   Constr. rmsd
   -2.46889e+02    1.75047e+02    0.00000e+00

           Step           Time
      481505000   963010.00000

   Energies (kJ/mol)
        G96Bond       G96Angle    Proper Dih.  Improper Dih.          LJ-14
    2.35017e+03    3.78363e+03    2.86889e+03    1.07843e+03   -4.55698e+02
     Coulomb-14        LJ (SR)  Disper. corr.   Coulomb (SR)   Coul. recip.
    2.77993e+04    5.58333e+04   -4.25811e+03   -4.94120e+05    2.98618e+03
      Potential    Kinetic En.   Total Energy  Conserved En.    Temperature
   -4.02134e+05    7.24769e+04   -3.29657e+05    1.05817e+08    3.00668e+02
 Pres. DC (bar) Pressure (bar)   Constr. rmsd
   -2.36014e+02   -8.29301e+02    0.00000e+00

           Step           Time
      481510000   963020.00000

   Energies (kJ/mol)
        G96Bond       G96Angle    Proper Dih.  Improper Dih.          LJ-14
    2.34481e+03    3.65515e+03    2.79410e+03    1.13483e+03   -3.19607e+02
     Coulomb-14        LJ (SR)  Disper. corr.   Coulomb (SR)   Coul. recip.
    2.78338e+04    5.88833e+04   -4.36024e+03   -4.98283e+05    2.96189e+03
      Potential    Kinetic En.   Total Energy  Conserved En.    Temperature
   -4.03355e+05    7.25581e+04   -3.30797e+05    1.05819e+08    3.01005e+02
 Pres. DC (bar) Pressure (bar)   Constr. rmsd
   -2.47456e+02    3.18222e+02    0.00000e+00

           Step           Time
      481515000   963030.00000

   Energies (kJ/mol)
        G96Bond       G96Angle    Proper Dih.  Improper Dih.          LJ-14
    2.30977e+03    3.67900e+03    2.79195e+03    1.02958e+03   -2.66789e+02
     Coulomb-14        LJ (SR)  Disper. corr.   Coulomb (SR)   Coul. recip.
    2.80323e+04    5.93435e+04   -4.37598e+03   -4.99118e+05    2.98613e+03
      Potential    Kinetic En.   Total Energy  Conserved En.    Temperature
   -4.03589e+05    7.19556e+04   -3.31633e+05    1.05823e+08    2.98505e+02
 Pres. DC (bar) Pressure (bar)   Constr. rmsd
   -2.49243e+02    1.63244e+02    0.00000e+00

           Step           Time
      481520000   963040.00000

   Energies (kJ/mol)
        G96Bond       G96Angle    Proper Dih.  Improper Dih.          LJ-14
    2.30728e+03    3.63105e+03    2.79548e+03    1.10778e+03   -2.48881e+02
     Coulomb-14        LJ (SR)  Disper. corr.   Coulomb (SR)   Coul. recip.
    2.81170e+04    5.89703e+04   -4.33862e+03   -4.97365e+05    2.93881e+03
      Potential    Kinetic En.   Total Energy  Conserved En.    Temperature
   -4.02085e+05    7.22108e+04   -3.29874e+05    1.05824e+08    2.99564e+02
 Pres. DC (bar) Pressure (bar)   Constr. rmsd
   -2.45011e+02    2.90429e+02    0.00000e+00

           Step           Time
      481525000   963050.00000

   Energies (kJ/mol)
        G96Bond       G96Angle    Proper Dih.  Improper Dih.          LJ-14
    2.30362e+03    3.65356e+03    2.81487e+03    1.06358e+03   -3.48943e+02
     Coulomb-14        LJ (SR)  Disper. corr.   Coulomb (SR)   Coul. recip.
    2.78825e+04    5.87856e+04   -4.36895e+03   -4.97884e+05    2.93425e+03
      Potential    Kinetic En.   Total Energy  Conserved En.    Temperature
   -4.03164e+05    7.28900e+04   -3.30274e+05    1.05824e+08    3.02382e+02
 Pres. DC (bar) Pressure (bar)   Constr. rmsd
   -2.48444e+02    1.39293e+02    0.00000e+00

           Step           Time
      481530000   963060.00000

   Energies (kJ/mol)
        G96Bond       G96Angle    Proper Dih.  Improper Dih.          LJ-14
    2.20078e+03    3.50275e+03    2.99822e+03    1.00982e+03   -3.22349e+02
     Coulomb-14        LJ (SR)  Disper. corr.   Coulomb (SR)   Coul. recip.
    2.80274e+04    5.96638e+04   -4.31185e+03   -4.99371e+05    2.95312e+03
      Potential    Kinetic En.   Total Energy  Conserved En.    Temperature
   -4.03649e+05    7.24990e+04   -3.31150e+05    1.05826e+08    3.00760e+02
 Pres. DC (bar) Pressure (bar)   Constr. rmsd
   -2.42000e+02    1.40706e+02    0.00000e+00

           Step           Time
      481535000   963070.00000

   Energies (kJ/mol)
        G96Bond       G96Angle    Proper Dih.  Improper Dih.          LJ-14
    2.36975e+03    3.76078e+03    2.82300e+03    1.05091e+03   -3.58253e+02
     Coulomb-14        LJ (SR)  Disper. corr.   Coulomb (SR)   Coul. recip.
    2.79753e+04    5.81978e+04   -4.34084e+03   -4.96811e+05    3.13856e+03
      Potential    Kinetic En.   Total Energy  Conserved En.    Temperature
   -4.02194e+05    7.26771e+04   -3.29517e+05    1.05826e+08    3.01499e+02
 Pres. DC (bar) Pressure (bar)   Constr. rmsd
   -2.45262e+02   -5.42775e+00    0.00000e+00

           Step           Time
      481540000   963080.00000

   Energies (kJ/mol)
        G96Bond       G96Angle    Proper Dih.  Improper Dih.          LJ-14
    2.36969e+03    3.83175e+03    2.87681e+03    1.12707e+03   -3.58051e+02
     Coulomb-14        LJ (SR)  Disper. corr.   Coulomb (SR)   Coul. recip.
    2.77603e+04    5.99808e+04   -4.38610e+03   -5.00076e+05    2.93959e+03
      Potential    Kinetic En.   Total Energy  Conserved En.    Temperature
   -4.03934e+05    7.38011e+04   -3.30133e+05    1.05828e+08    3.06161e+02
 Pres. DC (bar) Pressure (bar)   Constr. rmsd
   -2.50396e+02    1.16858e+02    0.00000e+00

           Step           Time
      481545000   963090.00000

   Energies (kJ/mol)
        G96Bond       G96Angle    Proper Dih.  Improper Dih.          LJ-14
    2.31221e+03    3.75783e+03    2.81650e+03    1.08082e+03   -3.38984e+02
     Coulomb-14        LJ (SR)  Disper. corr.   Coulomb (SR)   Coul. recip.
    2.77890e+04    5.81177e+04   -4.32856e+03   -4.96608e+05    3.02903e+03
      Potential    Kinetic En.   Total Energy  Conserved En.    Temperature
   -4.02372e+05    7.27029e+04   -3.29669e+05    1.05828e+08    3.01605e+02
 Pres. DC (bar) Pressure (bar)   Constr. rmsd
   -2.43878e+02    8.88399e+00    0.00000e+00

           Step           Time
      481550000   963100.00000

   Energies (kJ/mol)
        G96Bond       G96Angle    Proper Dih.  Improper Dih.          LJ-14
    2.30484e+03    3.63776e+03    2.85310e+03    1.07574e+03   -2.90046e+02
     Coulomb-14        LJ (SR)  Disper. corr.   Coulomb (SR)   Coul. recip.
    2.78495e+04    5.87228e+04   -4.33538e+03   -4.97109e+05    2.97644e+03
      Potential    Kinetic En.   Total Energy  Conserved En.    Temperature
   -4.02315e+05    7.22982e+04   -3.30016e+05    1.05829e+08    2.99927e+02
 Pres. DC (bar) Pressure (bar)   Constr. rmsd
   -2.44646e+02    2.95263e+01    0.00000e+00

           Step           Time
      481555000   963110.00000

   Energies (kJ/mol)
        G96Bond       G96Angle    Proper Dih.  Improper Dih.          LJ-14
    2.31794e+03    3.62933e+03    2.73457e+03    1.01589e+03   -2.41340e+02
     Coulomb-14        LJ (SR)  Disper. corr.   Coulomb (SR)   Coul. recip.
    2.80783e+04    5.98711e+04   -4.36119e+03   -4.99643e+05    2.86743e+03
      Potential    Kinetic En.   Total Energy  Conserved En.    Temperature
   -4.03731e+05    7.20806e+04   -3.31650e+05    1.05829e+08    2.99024e+02
 Pres. DC (bar) Pressure (bar)   Constr. rmsd
   -2.47563e+02    3.68046e+02    0.00000e+00

           Step           Time
      481560000   963120.00000

   Energies (kJ/mol)
        G96Bond       G96Angle    Proper Dih.  Improper Dih.          LJ-14
    2.24172e+03    3.63799e+03    2.75762e+03    1.06186e+03   -3.62107e+02
     Coulomb-14        LJ (SR)  Disper. corr.   Coulomb (SR)   Coul. recip.
    2.77275e+04    5.87846e+04   -4.34195e+03   -4.98654e+05    2.97339e+03
      Potential    Kinetic En.   Total Energy  Conserved En.    Temperature
   -4.04174e+05    7.13172e+04   -3.32856e+05    1.05830e+08    2.95857e+02
 Pres. DC (bar) Pressure (bar)   Constr. rmsd
   -2.45387e+02   -2.79992e+01    0.00000e+00

           Step           Time
      481565000   963130.00000

   Energies (kJ/mol)
        G96Bond       G96Angle    Proper Dih.  Improper Dih.          LJ-14
    2.37916e+03    3.59261e+03    2.81464e+03    1.09935e+03   -3.57092e+02
     Coulomb-14        LJ (SR)  Disper. corr.   Coulomb (SR)   Coul. recip.
    2.77446e+04    5.83041e+04   -4.30300e+03   -4.96944e+05    3.14341e+03
      Potential    Kinetic En.   Total Energy  Conserved En.    Temperature
   -4.02526e+05    7.29560e+04   -3.29570e+05    1.05831e+08    3.02656e+02
 Pres. DC (bar) Pressure (bar)   Constr. rmsd
   -2.41010e+02   -2.55887e+02    0.00000e+00

           Step           Time
      481570000   963140.00000

   Energies (kJ/mol)
        G96Bond       G96Angle    Proper Dih.  Improper Dih.          LJ-14
    2.26337e+03    3.62598e+03    2.88301e+03    1.05498e+03   -3.01575e+02
     Coulomb-14        LJ (SR)  Disper. corr.   Coulomb (SR)   Coul. recip.
    2.77852e+04    5.79010e+04   -4.31676e+03   -4.97032e+05    3.02655e+03
      Potential    Kinetic En.   Total Energy  Conserved En.    Temperature
   -4.03110e+05    7.33396e+04   -3.29770e+05    1.05833e+08    3.04247e+02
 Pres. DC (bar) Pressure (bar)   Constr. rmsd
   -2.42551e+02   -2.07007e+02    0.00000e+00

           Step           Time
      481575000   963150.00000

   Energies (kJ/mol)
        G96Bond       G96Angle    Proper Dih.  Improper Dih.          LJ-14
    2.23392e+03    3.69604e+03    2.87035e+03    1.04204e+03   -2.67192e+02
     Coulomb-14        LJ (SR)  Disper. corr.   Coulomb (SR)   Coul. recip.
    2.79376e+04    5.96263e+04   -4.36164e+03   -4.99707e+05    2.96078e+03
      Potential    Kinetic En.   Total Energy  Conserved En.    Temperature
   -4.03969e+05    7.13546e+04   -3.32615e+05    1.05835e+08    2.96012e+02
 Pres. DC (bar) Pressure (bar)   Constr. rmsd
   -2.47614e+02    2.00820e+02    0.00000e+00

           Step           Time
      481580000   963160.00000

   Energies (kJ/mol)
        G96Bond       G96Angle    Proper Dih.  Improper Dih.          LJ-14
    2.43685e+03    3.67004e+03    2.88369e+03    1.09621e+03   -3.47335e+02
     Coulomb-14        LJ (SR)  Disper. corr.   Coulomb (SR)   Coul. recip.
    2.78011e+04    5.91159e+04   -4.36657e+03   -4.97999e+05    3.04787e+03
      Potential    Kinetic En.   Total Energy  Conserved En.    Temperature
   -4.02661e+05    7.25761e+04   -3.30085e+05    1.05836e+08    3.01080e+02
 Pres. DC (bar) Pressure (bar)   Constr. rmsd
   -2.48174e+02   -9.00898e+00    0.00000e+00

           Step           Time
      481585000   963170.00000

   Energies (kJ/mol)
        G96Bond       G96Angle    Proper Dih.  Improper Dih.          LJ-14
    2.24822e+03    3.75696e+03    2.79967e+03    9.78987e+02   -3.44353e+02
     Coulomb-14        LJ (SR)  Disper. corr.   Coulomb (SR)   Coul. recip.
    2.76787e+04    5.87595e+04   -4.32890e+03   -4.98727e+05    2.94751e+03
      Potential    Kinetic En.   Total Energy  Conserved En.    Temperature
   -4.04230e+05    7.19703e+04   -3.32260e+05    1.05837e+08    2.98567e+02
 Pres. DC (bar) Pressure (bar)   Constr. rmsd
   -2.43916e+02   -1.78413e+02    0.00000e+00

           Step           Time
      481590000   963180.00000

   Energies (kJ/mol)
        G96Bond       G96Angle    Proper Dih.  Improper Dih.          LJ-14
    2.36819e+03    3.82868e+03    2.84388e+03    1.10415e+03   -2.97333e+02
     Coulomb-14        LJ (SR)  Disper. corr.   Coulomb (SR)   Coul. recip.
    2.78448e+04    5.81089e+04   -4.32097e+03   -4.96801e+05    2.96958e+03
      Potential    Kinetic En.   Total Energy  Conserved En.    Temperature
   -4.02351e+05    7.23420e+04   -3.30009e+05    1.05837e+08    3.00108e+02
 Pres. DC (bar) Pressure (bar)   Constr. rmsd
   -2.43024e+02   -1.74417e+02    0.00000e+00

           Step           Time
      481595000   963190.00000

   Energies (kJ/mol)
        G96Bond       G96Angle    Proper Dih.  Improper Dih.          LJ-14
    2.26432e+03    3.54994e+03    2.74572e+03    1.15058e+03   -3.07260e+02
     Coulomb-14        LJ (SR)  Disper. corr.   Coulomb (SR)   Coul. recip.
    2.79047e+04    5.79634e+04   -4.30165e+03   -4.97063e+05    3.01361e+03
      Potential    Kinetic En.   Total Energy  Conserved En.    Temperature
   -4.03079e+05    7.29169e+04   -3.30162e+05    1.05838e+08    3.02493e+02
 Pres. DC (bar) Pressure (bar)   Constr. rmsd
   -2.40858e+02   -2.86905e+02    0.00000e+00

           Step           Time
      481600000   963200.00000

   Energies (kJ/mol)
        G96Bond       G96Angle    Proper Dih.  Improper Dih.          LJ-14
    2.20757e+03    3.64981e+03    2.87215e+03    1.05576e+03   -2.72148e+02
     Coulomb-14        LJ (SR)  Disper. corr.   Coulomb (SR)   Coul. recip.
    2.77834e+04    5.79771e+04   -4.31812e+03   -4.98276e+05    2.97875e+03
      Potential    Kinetic En.   Total Energy  Conserved En.    Temperature
   -4.04342e+05    7.28155e+04   -3.31527e+05    1.05840e+08    3.02073e+02
 Pres. DC (bar) Pressure (bar)   Constr. rmsd
   -2.42704e+02   -2.08944e+02    0.00000e+00

           Step           Time
      481605000   963210.00000

   Energies (kJ/mol)
        G96Bond       G96Angle    Proper Dih.  Improper Dih.          LJ-14
    2.35559e+03    3.83405e+03    2.78835e+03    1.18624e+03   -2.48122e+02
     Coulomb-14        LJ (SR)  Disper. corr.   Coulomb (SR)   Coul. recip.
    2.80625e+04    5.77220e+04   -4.29445e+03   -4.95277e+05    3.04024e+03
      Potential    Kinetic En.   Total Energy  Conserved En.    Temperature
   -4.00831e+05    7.27046e+04   -3.28126e+05    1.05840e+08    3.01613e+02
 Pres. DC (bar) Pressure (bar)   Constr. rmsd
   -2.40054e+02   -1.97744e+02    0.00000e+00

           Step           Time
      481610000   963220.00000

   Energies (kJ/mol)
        G96Bond       G96Angle    Proper Dih.  Improper Dih.          LJ-14
    2.32563e+03    3.59762e+03    2.73932e+03    9.90265e+02   -2.36405e+02
     Coulomb-14        LJ (SR)  Disper. corr.   Coulomb (SR)   Coul. recip.
    2.82869e+04    5.81072e+04   -4.33061e+03   -4.96922e+05    2.94189e+03
      Potential    Kinetic En.   Total Energy  Conserved En.    Temperature
   -4.02500e+05    7.22022e+04   -3.30298e+05    1.05842e+08    2.99528e+02
 Pres. DC (bar) Pressure (bar)   Constr. rmsd
   -2.44109e+02   -1.58116e+02    0.00000e+00

           Step           Time
      481615000   963230.00000

   Energies (kJ/mol)
        G96Bond       G96Angle    Proper Dih.  Improper Dih.          LJ-14
    2.27447e+03    3.67301e+03    2.89036e+03    1.07868e+03   -2.99350e+02
     Coulomb-14        LJ (SR)  Disper. corr.   Coulomb (SR)   Coul. recip.
    2.79472e+04    5.94864e+04   -4.34245e+03   -4.98871e+05    3.07122e+03
      Potential    Kinetic En.   Total Energy  Conserved En.    Temperature
   -4.03092e+05    7.29058e+04   -3.30186e+05    1.05842e+08    3.02447e+02
 Pres. DC (bar) Pressure (bar)   Constr. rmsd
   -2.45443e+02    7.45748e+01    0.00000e+00

           Step           Time
      481620000   963240.00000

   Energies (kJ/mol)
        G96Bond       G96Angle    Proper Dih.  Improper Dih.          LJ-14
    2.31088e+03    3.75986e+03    2.81701e+03    1.06836e+03   -1.96834e+02
     Coulomb-14        LJ (SR)  Disper. corr.   Coulomb (SR)   Coul. recip.
    2.82207e+04    6.06234e+04   -4.33231e+03   -5.00001e+05    3.04890e+03
      Potential    Kinetic En.   Total Energy  Conserved En.    Temperature
   -4.02681e+05    7.27412e+04   -3.29940e+05    1.05843e+08    3.01765e+02
 Pres. DC (bar) Pressure (bar)   Constr. rmsd
   -2.44300e+02    3.03267e+02    0.00000e+00

           Step           Time
      481625000   963250.00000

   Energies (kJ/mol)
        G96Bond       G96Angle    Proper Dih.  Improper Dih.          LJ-14
    2.24902e+03    3.72465e+03    2.85651e+03    1.08731e+03   -3.48924e+02
     Coulomb-14        LJ (SR)  Disper. corr.   Coulomb (SR)   Coul. recip.
    2.80311e+04    5.85602e+04   -4.35122e+03   -4.98072e+05    2.96360e+03
      Potential    Kinetic En.   Total Energy  Conserved En.    Temperature
   -4.03299e+05    7.23203e+04   -3.30979e+05    1.05844e+08    3.00018e+02
 Pres. DC (bar) Pressure (bar)   Constr. rmsd
```
