## supporting_information for "Enhancing Immune Cell Activation through Cold Atmospheric Plasma: Disruption of PD-1/PD-L1/PD-L2 Immune Checkpoints via Molecular Dynamics": prod.log (part 62 of 64)

```
   -2.46434e+02    1.28537e+01    0.00000e+00

           Step           Time
      481630000   963260.00000

   Energies (kJ/mol)
        G96Bond       G96Angle    Proper Dih.  Improper Dih.          LJ-14
    2.37382e+03    3.67799e+03    2.80852e+03    1.04067e+03   -3.92751e+02
     Coulomb-14        LJ (SR)  Disper. corr.   Coulomb (SR)   Coul. recip.
    2.78854e+04    5.94675e+04   -4.32029e+03   -4.98870e+05    3.00134e+03
      Potential    Kinetic En.   Total Energy  Conserved En.    Temperature
   -4.03328e+05    7.13409e+04   -3.31987e+05    1.05845e+08    2.95955e+02
 Pres. DC (bar) Pressure (bar)   Constr. rmsd
   -2.42948e+02    6.31316e+01    0.00000e+00

           Step           Time
      481635000   963270.00000

   Energies (kJ/mol)
        G96Bond       G96Angle    Proper Dih.  Improper Dih.          LJ-14
    2.29829e+03    3.73742e+03    2.85858e+03    1.07752e+03   -2.94332e+02
     Coulomb-14        LJ (SR)  Disper. corr.   Coulomb (SR)   Coul. recip.
    2.77429e+04    6.03925e+04   -4.35958e+03   -5.00564e+05    2.93078e+03
      Potential    Kinetic En.   Total Energy  Conserved En.    Temperature
   -4.04180e+05    7.17839e+04   -3.32396e+05    1.05846e+08    2.97793e+02
 Pres. DC (bar) Pressure (bar)   Constr. rmsd
   -2.47381e+02    3.38026e+02    0.00000e+00

           Step           Time
      481640000   963280.00000

   Energies (kJ/mol)
        G96Bond       G96Angle    Proper Dih.  Improper Dih.          LJ-14
    2.19838e+03    3.52721e+03    2.85876e+03    1.02651e+03   -3.23350e+02
     Coulomb-14        LJ (SR)  Disper. corr.   Coulomb (SR)   Coul. recip.
    2.79848e+04    5.91774e+04   -4.31586e+03   -4.99138e+05    3.03215e+03
      Potential    Kinetic En.   Total Energy  Conserved En.    Temperature
   -4.03972e+05    7.20388e+04   -3.31934e+05    1.05848e+08    2.98851e+02
 Pres. DC (bar) Pressure (bar)   Constr. rmsd
   -2.42450e+02   -1.60696e+01    0.00000e+00

           Step           Time
      481645000   963290.00000

   Energies (kJ/mol)
        G96Bond       G96Angle    Proper Dih.  Improper Dih.          LJ-14
    2.28168e+03    3.87412e+03    2.86694e+03    1.09459e+03   -3.65539e+02
     Coulomb-14        LJ (SR)  Disper. corr.   Coulomb (SR)   Coul. recip.
    2.77881e+04    5.90632e+04   -4.35988e+03   -4.98509e+05    2.98548e+03
      Potential    Kinetic En.   Total Energy  Conserved En.    Temperature
   -4.03280e+05    7.12574e+04   -3.32022e+05    1.05850e+08    2.95609e+02
 Pres. DC (bar) Pressure (bar)   Constr. rmsd
   -2.47416e+02    1.61850e+02    0.00000e+00

           Step           Time
      481650000   963300.00000

   Energies (kJ/mol)
        G96Bond       G96Angle    Proper Dih.  Improper Dih.          LJ-14
    2.21147e+03    3.81089e+03    2.77374e+03    1.12154e+03   -3.46995e+02
     Coulomb-14        LJ (SR)  Disper. corr.   Coulomb (SR)   Coul. recip.
    2.78856e+04    5.90844e+04   -4.32027e+03   -4.98064e+05    2.98549e+03
      Potential    Kinetic En.   Total Energy  Conserved En.    Temperature
   -4.02859e+05    7.20163e+04   -3.30842e+05    1.05851e+08    2.98757e+02
 Pres. DC (bar) Pressure (bar)   Constr. rmsd
   -2.42945e+02   -1.26547e+01    0.00000e+00

           Step           Time
      481655000   963310.00000

   Energies (kJ/mol)
        G96Bond       G96Angle    Proper Dih.  Improper Dih.          LJ-14
    2.26064e+03    3.64324e+03    2.81956e+03    1.04622e+03   -2.83535e+02
     Coulomb-14        LJ (SR)  Disper. corr.   Coulomb (SR)   Coul. recip.
    2.80578e+04    5.77330e+04   -4.29817e+03   -4.96545e+05    3.07026e+03
      Potential    Kinetic En.   Total Energy  Conserved En.    Temperature
   -4.02496e+05    7.22146e+04   -3.30282e+05    1.05852e+08    2.99580e+02
 Pres. DC (bar) Pressure (bar)   Constr. rmsd
   -2.40469e+02   -3.67570e+02    0.00000e+00

           Step           Time
      481660000   963320.00000

   Energies (kJ/mol)
        G96Bond       G96Angle    Proper Dih.  Improper Dih.          LJ-14
    2.45767e+03    3.67565e+03    2.83203e+03    1.09274e+03   -3.30299e+02
     Coulomb-14        LJ (SR)  Disper. corr.   Coulomb (SR)   Coul. recip.
    2.80979e+04    5.90866e+04   -4.35594e+03   -4.99746e+05    2.94545e+03
      Potential    Kinetic En.   Total Energy  Conserved En.    Temperature
   -4.04244e+05    7.20679e+04   -3.32176e+05    1.05853e+08    2.98971e+02
 Pres. DC (bar) Pressure (bar)   Constr. rmsd
   -2.46969e+02    3.25875e+01    0.00000e+00

           Step           Time
      481665000   963330.00000

   Energies (kJ/mol)
        G96Bond       G96Angle    Proper Dih.  Improper Dih.          LJ-14
    2.27963e+03    3.66218e+03    2.73192e+03    1.02324e+03   -3.09268e+02
     Coulomb-14        LJ (SR)  Disper. corr.   Coulomb (SR)   Coul. recip.
    2.81435e+04    5.99809e+04   -4.36691e+03   -4.99971e+05    2.98213e+03
      Potential    Kinetic En.   Total Energy  Conserved En.    Temperature
   -4.03844e+05    7.20469e+04   -3.31797e+05    1.05854e+08    2.98884e+02
 Pres. DC (bar) Pressure (bar)   Constr. rmsd
   -2.48212e+02    2.74272e+02    0.00000e+00

           Step           Time
      481670000   963340.00000

   Energies (kJ/mol)
        G96Bond       G96Angle    Proper Dih.  Improper Dih.          LJ-14
    2.29153e+03    3.70727e+03    2.79005e+03    1.06783e+03   -3.25323e+02
     Coulomb-14        LJ (SR)  Disper. corr.   Coulomb (SR)   Coul. recip.
    2.77950e+04    5.81922e+04   -4.36879e+03   -4.98148e+05    2.94464e+03
      Potential    Kinetic En.   Total Energy  Conserved En.    Temperature
   -4.04053e+05    7.18255e+04   -3.32228e+05    1.05854e+08    2.97966e+02
 Pres. DC (bar) Pressure (bar)   Constr. rmsd
   -2.48426e+02   -4.32841e+01    0.00000e+00

           Step           Time
      481675000   963350.00000

   Energies (kJ/mol)
        G96Bond       G96Angle    Proper Dih.  Improper Dih.          LJ-14
    2.32040e+03    3.66346e+03    2.76253e+03    1.03933e+03   -2.79860e+02
     Coulomb-14        LJ (SR)  Disper. corr.   Coulomb (SR)   Coul. recip.
    2.80535e+04    5.97602e+04   -4.36759e+03   -4.99930e+05    2.91667e+03
      Potential    Kinetic En.   Total Energy  Conserved En.    Temperature
   -4.04061e+05    7.21005e+04   -3.31961e+05    1.05856e+08    2.99107e+02
 Pres. DC (bar) Pressure (bar)   Constr. rmsd
   -2.48290e+02    2.84212e+02    0.00000e+00

           Step           Time
      481680000   963360.00000

   Energies (kJ/mol)
        G96Bond       G96Angle    Proper Dih.  Improper Dih.          LJ-14
    2.21898e+03    3.70894e+03    2.74661e+03    1.14770e+03   -2.67175e+02
     Coulomb-14        LJ (SR)  Disper. corr.   Coulomb (SR)   Coul. recip.
    2.81537e+04    5.91100e+04   -4.32363e+03   -4.98657e+05    2.97095e+03
      Potential    Kinetic En.   Total Energy  Conserved En.    Temperature
   -4.03191e+05    7.28779e+04   -3.30313e+05    1.05858e+08    3.02332e+02
 Pres. DC (bar) Pressure (bar)   Constr. rmsd
   -2.43324e+02    1.65784e+02    0.00000e+00

           Step           Time
      481685000   963370.00000

   Energies (kJ/mol)
        G96Bond       G96Angle    Proper Dih.  Improper Dih.          LJ-14
    2.26709e+03    3.58750e+03    2.73845e+03    1.09418e+03   -3.48553e+02
     Coulomb-14        LJ (SR)  Disper. corr.   Coulomb (SR)   Coul. recip.
    2.78782e+04    6.02095e+04   -4.35708e+03   -5.00145e+05    3.01356e+03
      Potential    Kinetic En.   Total Energy  Conserved En.    Temperature
   -4.04062e+05    7.16766e+04   -3.32386e+05    1.05858e+08    2.97348e+02
 Pres. DC (bar) Pressure (bar)   Constr. rmsd
   -2.47098e+02    3.63782e+02    0.00000e+00

           Step           Time
      481690000   963380.00000

   Energies (kJ/mol)
        G96Bond       G96Angle    Proper Dih.  Improper Dih.          LJ-14
    2.37393e+03    3.61451e+03    2.90655e+03    1.03651e+03   -2.94398e+02
     Coulomb-14        LJ (SR)  Disper. corr.   Coulomb (SR)   Coul. recip.
    2.79142e+04    5.79870e+04   -4.32615e+03   -4.97659e+05    2.97361e+03
      Potential    Kinetic En.   Total Energy  Conserved En.    Temperature
   -4.03474e+05    7.25217e+04   -3.30952e+05    1.05860e+08    3.00854e+02
 Pres. DC (bar) Pressure (bar)   Constr. rmsd
   -2.43606e+02   -1.45867e+02    0.00000e+00

           Step           Time
      481695000   963390.00000

   Energies (kJ/mol)
        G96Bond       G96Angle    Proper Dih.  Improper Dih.          LJ-14
    2.26314e+03    3.66761e+03    2.81736e+03    1.09249e+03   -3.79246e+02
     Coulomb-14        LJ (SR)  Disper. corr.   Coulomb (SR)   Coul. recip.
    2.78013e+04    5.89497e+04   -4.30520e+03   -4.98894e+05    2.95779e+03
      Potential    Kinetic En.   Total Energy  Conserved En.    Temperature
   -4.04029e+05    7.18397e+04   -3.32189e+05    1.05860e+08    2.98025e+02
 Pres. DC (bar) Pressure (bar)   Constr. rmsd
   -2.41256e+02   -1.15694e+02    0.00000e+00

           Step           Time
      481700000   963400.00000

   Energies (kJ/mol)
        G96Bond       G96Angle    Proper Dih.  Improper Dih.          LJ-14
    2.30695e+03    3.70730e+03    2.81162e+03    1.16221e+03   -3.09435e+02
     Coulomb-14        LJ (SR)  Disper. corr.   Coulomb (SR)   Coul. recip.
    2.78926e+04    5.93303e+04   -4.30254e+03   -4.98448e+05    3.08752e+03
      Potential    Kinetic En.   Total Energy  Conserved En.    Temperature
   -4.02762e+05    7.27842e+04   -3.29978e+05    1.05862e+08    3.01943e+02
 Pres. DC (bar) Pressure (bar)   Constr. rmsd
   -2.40958e+02   -1.18260e+02    0.00000e+00

           Step           Time
      481705000   963410.00000

   Energies (kJ/mol)
        G96Bond       G96Angle    Proper Dih.  Improper Dih.          LJ-14
    2.32027e+03    3.61589e+03    2.73274e+03    1.07896e+03   -2.59159e+02
     Coulomb-14        LJ (SR)  Disper. corr.   Coulomb (SR)   Coul. recip.
    2.79927e+04    5.91862e+04   -4.35998e+03   -4.99180e+05    2.99587e+03
      Potential    Kinetic En.   Total Energy  Conserved En.    Temperature
   -4.03876e+05    7.26749e+04   -3.31201e+05    1.05864e+08    3.01489e+02
 Pres. DC (bar) Pressure (bar)   Constr. rmsd
   -2.47427e+02    1.28194e+02    0.00000e+00

           Step           Time
      481710000   963420.00000

   Energies (kJ/mol)
        G96Bond       G96Angle    Proper Dih.  Improper Dih.          LJ-14
    2.37556e+03    3.62805e+03    2.75577e+03    1.10562e+03   -3.07408e+02
     Coulomb-14        LJ (SR)  Disper. corr.   Coulomb (SR)   Coul. recip.
    2.78646e+04    5.92830e+04   -4.30292e+03   -4.98147e+05    3.08608e+03
      Potential    Kinetic En.   Total Energy  Conserved En.    Temperature
   -4.02658e+05    7.23584e+04   -3.30300e+05    1.05864e+08    3.00177e+02
 Pres. DC (bar) Pressure (bar)   Constr. rmsd
   -2.41001e+02   -1.30276e+02    0.00000e+00

           Step           Time
      481715000   963430.00000

   Energies (kJ/mol)
        G96Bond       G96Angle    Proper Dih.  Improper Dih.          LJ-14
    2.33457e+03    3.62715e+03    2.86648e+03    1.13230e+03   -3.16217e+02
     Coulomb-14        LJ (SR)  Disper. corr.   Coulomb (SR)   Coul. recip.
    2.80134e+04    5.84349e+04   -4.34217e+03   -4.97653e+05    2.95481e+03
      Potential    Kinetic En.   Total Energy  Conserved En.    Temperature
   -4.02948e+05    7.20750e+04   -3.30873e+05    1.05865e+08    2.99001e+02
 Pres. DC (bar) Pressure (bar)   Constr. rmsd
   -2.45412e+02    5.31092e+01    0.00000e+00

           Step           Time
      481720000   963440.00000

   Energies (kJ/mol)
        G96Bond       G96Angle    Proper Dih.  Improper Dih.          LJ-14
    2.39790e+03    3.60707e+03    2.90251e+03    1.11797e+03   -3.21607e+02
     Coulomb-14        LJ (SR)  Disper. corr.   Coulomb (SR)   Coul. recip.
    2.79554e+04    5.90005e+04   -4.30163e+03   -4.98145e+05    2.95991e+03
      Potential    Kinetic En.   Total Energy  Conserved En.    Temperature
   -4.02827e+05    7.25669e+04   -3.30260e+05    1.05865e+08    3.01042e+02
 Pres. DC (bar) Pressure (bar)   Constr. rmsd
   -2.40856e+02   -1.10796e+02    0.00000e+00

           Step           Time
      481725000   963450.00000

   Energies (kJ/mol)
        G96Bond       G96Angle    Proper Dih.  Improper Dih.          LJ-14
    2.47848e+03    3.57870e+03    2.92699e+03    1.11513e+03   -2.67694e+02
     Coulomb-14        LJ (SR)  Disper. corr.   Coulomb (SR)   Coul. recip.
    2.80018e+04    5.96063e+04   -4.37927e+03   -4.99489e+05    2.93443e+03
      Potential    Kinetic En.   Total Energy  Conserved En.    Temperature
   -4.03494e+05    7.23417e+04   -3.31152e+05    1.05867e+08    3.00107e+02
 Pres. DC (bar) Pressure (bar)   Constr. rmsd
   -2.49618e+02    3.56917e+02    0.00000e+00

           Step           Time
      481730000   963460.00000

   Energies (kJ/mol)
        G96Bond       G96Angle    Proper Dih.  Improper Dih.          LJ-14
    2.44652e+03    3.61242e+03    2.77527e+03    1.06132e+03   -3.40645e+02
     Coulomb-14        LJ (SR)  Disper. corr.   Coulomb (SR)   Coul. recip.
    2.78594e+04    5.77680e+04   -4.29631e+03   -4.97438e+05    2.93307e+03
      Potential    Kinetic En.   Total Energy  Conserved En.    Temperature
   -4.03619e+05    7.28584e+04   -3.30760e+05    1.05867e+08    3.02251e+02
 Pres. DC (bar) Pressure (bar)   Constr. rmsd
   -2.40262e+02   -4.03213e+02    0.00000e+00

           Step           Time
      481735000   963470.00000

   Energies (kJ/mol)
        G96Bond       G96Angle    Proper Dih.  Improper Dih.          LJ-14
    2.45658e+03    3.47251e+03    2.81681e+03    1.16191e+03   -3.39294e+02
     Coulomb-14        LJ (SR)  Disper. corr.   Coulomb (SR)   Coul. recip.
    2.80305e+04    5.77814e+04   -4.30476e+03   -4.96726e+05    2.98774e+03
      Potential    Kinetic En.   Total Energy  Conserved En.    Temperature
   -4.02663e+05    7.25502e+04   -3.30113e+05    1.05867e+08    3.00972e+02
 Pres. DC (bar) Pressure (bar)   Constr. rmsd
   -2.41206e+02   -1.66704e+02    0.00000e+00

           Step           Time
      481740000   963480.00000

   Energies (kJ/mol)
        G96Bond       G96Angle    Proper Dih.  Improper Dih.          LJ-14
    2.30793e+03    3.44445e+03    2.85326e+03    1.11199e+03   -2.92976e+02
     Coulomb-14        LJ (SR)  Disper. corr.   Coulomb (SR)   Coul. recip.
    2.80432e+04    6.02458e+04   -4.37727e+03   -5.00979e+05    2.97587e+03
      Potential    Kinetic En.   Total Energy  Conserved En.    Temperature
   -4.04667e+05    7.28522e+04   -3.31814e+05    1.05868e+08    3.02225e+02
 Pres. DC (bar) Pressure (bar)   Constr. rmsd
   -2.49390e+02    4.91807e+02    0.00000e+00

           Step           Time
      481745000   963490.00000

   Energies (kJ/mol)
        G96Bond       G96Angle    Proper Dih.  Improper Dih.          LJ-14
    2.22928e+03    3.70214e+03    2.75731e+03    1.10016e+03   -3.62209e+02
     Coulomb-14        LJ (SR)  Disper. corr.   Coulomb (SR)   Coul. recip.
    2.80376e+04    5.83467e+04   -4.31620e+03   -4.97003e+05    3.13175e+03
      Potential    Kinetic En.   Total Energy  Conserved En.    Temperature
   -4.02376e+05    7.15774e+04   -3.30799e+05    1.05869e+08    2.96936e+02
 Pres. DC (bar) Pressure (bar)   Constr. rmsd
   -2.42489e+02   -2.67650e+02    0.00000e+00

           Step           Time
      481750000   963500.00000

   Energies (kJ/mol)
        G96Bond       G96Angle    Proper Dih.  Improper Dih.          LJ-14
    2.41922e+03    3.62074e+03    2.80285e+03    1.13850e+03   -3.77412e+02
     Coulomb-14        LJ (SR)  Disper. corr.   Coulomb (SR)   Coul. recip.
    2.80368e+04    5.88319e+04   -4.34364e+03   -4.98554e+05    2.93804e+03
      Potential    Kinetic En.   Total Energy  Conserved En.    Temperature
   -4.03487e+05    7.20196e+04   -3.31467e+05    1.05869e+08    2.98771e+02
 Pres. DC (bar) Pressure (bar)   Constr. rmsd
   -2.45578e+02   -1.18753e+02    0.00000e+00

           Step           Time
      481755000   963510.00000

   Energies (kJ/mol)
        G96Bond       G96Angle    Proper Dih.  Improper Dih.          LJ-14
    2.30196e+03    3.72264e+03    2.93831e+03    1.04484e+03   -3.91813e+02
     Coulomb-14        LJ (SR)  Disper. corr.   Coulomb (SR)   Coul. recip.
    2.79278e+04    5.99736e+04   -4.34437e+03   -4.99845e+05    3.07839e+03
      Potential    Kinetic En.   Total Energy  Conserved En.    Temperature
   -4.03594e+05    7.18872e+04   -3.31707e+05    1.05871e+08    2.98222e+02
 Pres. DC (bar) Pressure (bar)   Constr. rmsd
   -2.45660e+02   -6.20654e+01    0.00000e+00

           Step           Time
      481760000   963520.00000

   Energies (kJ/mol)
        G96Bond       G96Angle    Proper Dih.  Improper Dih.          LJ-14
    2.35921e+03    3.67890e+03    2.85256e+03    1.10324e+03   -3.06295e+02
     Coulomb-14        LJ (SR)  Disper. corr.   Coulomb (SR)   Coul. recip.
    2.80092e+04    5.79798e+04   -4.32739e+03   -4.97540e+05    2.99729e+03
      Potential    Kinetic En.   Total Energy  Conserved En.    Temperature
   -4.03193e+05    7.19683e+04   -3.31225e+05    1.05872e+08    2.98558e+02
 Pres. DC (bar) Pressure (bar)   Constr. rmsd
   -2.43746e+02   -1.51322e+02    0.00000e+00

           Step           Time
      481765000   963530.00000

   Energies (kJ/mol)
        G96Bond       G96Angle    Proper Dih.  Improper Dih.          LJ-14
    2.30295e+03    3.67617e+03    2.84994e+03    1.07912e+03   -3.02905e+02
     Coulomb-14        LJ (SR)  Disper. corr.   Coulomb (SR)   Coul. recip.
    2.81365e+04    5.74271e+04   -4.27018e+03   -4.95852e+05    3.06804e+03
      Potential    Kinetic En.   Total Energy  Conserved En.    Temperature
   -4.01885e+05    7.23545e+04   -3.29530e+05    1.05872e+08    3.00160e+02
 Pres. DC (bar) Pressure (bar)   Constr. rmsd
   -2.37351e+02   -4.16759e+02    0.00000e+00

           Step           Time
      481770000   963540.00000

   Energies (kJ/mol)
        G96Bond       G96Angle    Proper Dih.  Improper Dih.          LJ-14
    2.49343e+03    3.81069e+03    2.83567e+03    1.05709e+03   -3.25436e+02
     Coulomb-14        LJ (SR)  Disper. corr.   Coulomb (SR)   Coul. recip.
    2.79687e+04    5.73958e+04   -4.30153e+03   -4.94923e+05    3.10104e+03
      Potential    Kinetic En.   Total Energy  Conserved En.    Temperature
   -4.00888e+05    7.21880e+04   -3.28700e+05    1.05874e+08    2.99469e+02
 Pres. DC (bar) Pressure (bar)   Constr. rmsd
   -2.40845e+02   -2.78461e+02    0.00000e+00

           Step           Time
      481775000   963550.00000

   Energies (kJ/mol)
        G96Bond       G96Angle    Proper Dih.  Improper Dih.          LJ-14
    2.39178e+03    3.93877e+03    2.78331e+03    1.19489e+03   -2.57688e+02
     Coulomb-14        LJ (SR)  Disper. corr.   Coulomb (SR)   Coul. recip.
    2.78560e+04    5.79734e+04   -4.29577e+03   -4.96198e+05    3.06383e+03
      Potential    Kinetic En.   Total Energy  Conserved En.    Temperature
   -4.01550e+05    7.25226e+04   -3.29027e+05    1.05876e+08    3.00858e+02
 Pres. DC (bar) Pressure (bar)   Constr. rmsd
   -2.40201e+02   -2.73420e+02    0.00000e+00

           Step           Time
      481780000   963560.00000

   Energies (kJ/mol)
        G96Bond       G96Angle    Proper Dih.  Improper Dih.          LJ-14
    2.30445e+03    3.62594e+03    2.94067e+03    1.10741e+03   -3.96604e+02
     Coulomb-14        LJ (SR)  Disper. corr.   Coulomb (SR)   Coul. recip.
    2.81259e+04    5.88759e+04   -4.33730e+03   -4.98363e+05    2.95222e+03
      Potential    Kinetic En.   Total Energy  Conserved En.    Temperature
   -4.03164e+05    7.25815e+04   -3.30583e+05    1.05878e+08    3.01102e+02
 Pres. DC (bar) Pressure (bar)   Constr. rmsd
   -2.44862e+02    4.08248e+01    0.00000e+00

           Step           Time
      481785000   963570.00000

   Energies (kJ/mol)
        G96Bond       G96Angle    Proper Dih.  Improper Dih.          LJ-14
    2.44763e+03    3.68431e+03    2.81283e+03    1.08241e+03   -3.33938e+02
     Coulomb-14        LJ (SR)  Disper. corr.   Coulomb (SR)   Coul. recip.
    2.80186e+04    5.77826e+04   -4.28442e+03   -4.95834e+05    3.08951e+03
      Potential    Kinetic En.   Total Energy  Conserved En.    Temperature
   -4.01535e+05    7.20198e+04   -3.29515e+05    1.05878e+08    2.98772e+02
 Pres. DC (bar) Pressure (bar)   Constr. rmsd
   -2.38936e+02   -3.34844e+02    0.00000e+00

           Step           Time
      481790000   963580.00000

   Energies (kJ/mol)
        G96Bond       G96Angle    Proper Dih.  Improper Dih.          LJ-14
    2.18997e+03    3.73948e+03    2.85627e+03    1.08213e+03   -3.72055e+02
     Coulomb-14        LJ (SR)  Disper. corr.   Coulomb (SR)   Coul. recip.
    2.79375e+04    5.96268e+04   -4.35705e+03   -4.99732e+05    2.92551e+03
      Potential    Kinetic En.   Total Energy  Conserved En.    Temperature
   -4.04104e+05    7.12008e+04   -3.32903e+05    1.05879e+08    2.95374e+02
 Pres. DC (bar) Pressure (bar)   Constr. rmsd
   -2.47094e+02    2.46690e+02    0.00000e+00

           Step           Time
      481795000   963590.00000

   Energies (kJ/mol)
        G96Bond       G96Angle    Proper Dih.  Improper Dih.          LJ-14
    2.30516e+03    3.66449e+03    2.79953e+03    1.08819e+03   -2.31642e+02
     Coulomb-14        LJ (SR)  Disper. corr.   Coulomb (SR)   Coul. recip.
    2.80673e+04    5.77725e+04   -4.30513e+03   -4.97117e+05    3.04293e+03
      Potential    Kinetic En.   Total Energy  Conserved En.    Temperature
   -4.02914e+05    7.16939e+04   -3.31220e+05    1.05881e+08    2.97420e+02
 Pres. DC (bar) Pressure (bar)   Constr. rmsd
   -2.41248e+02   -1.42284e+02    0.00000e+00

           Step           Time
      481800000   963600.00000

   Energies (kJ/mol)
        G96Bond       G96Angle    Proper Dih.  Improper Dih.          LJ-14
    2.40997e+03    3.67623e+03    2.78951e+03    1.13818e+03   -4.00518e+02
     Coulomb-14        LJ (SR)  Disper. corr.   Coulomb (SR)   Coul. recip.
    2.80925e+04    5.70622e+04   -4.26930e+03   -4.95465e+05    3.00708e+03
      Potential    Kinetic En.   Total Energy  Conserved En.    Temperature
   -4.01959e+05    7.25528e+04   -3.29406e+05    1.05884e+08    3.00983e+02
 Pres. DC (bar) Pressure (bar)   Constr. rmsd
   -2.37254e+02   -6.58010e+02    0.00000e+00

           Step           Time
      481805000   963610.00000

   Energies (kJ/mol)
        G96Bond       G96Angle    Proper Dih.  Improper Dih.          LJ-14
    2.39548e+03    3.70630e+03    2.72564e+03    1.05550e+03   -3.10314e+02
     Coulomb-14        LJ (SR)  Disper. corr.   Coulomb (SR)   Coul. recip.
    2.81306e+04    5.99632e+04   -4.32133e+03   -4.99455e+05    3.02435e+03
      Potential    Kinetic En.   Total Energy  Conserved En.    Temperature
   -4.03085e+05    7.26697e+04   -3.30416e+05    1.05886e+08    3.01468e+02
 Pres. DC (bar) Pressure (bar)   Constr. rmsd
   -2.43064e+02    1.09750e+02    0.00000e+00

           Step           Time
      481810000   963620.00000

   Energies (kJ/mol)
        G96Bond       G96Angle    Proper Dih.  Improper Dih.          LJ-14
    2.20874e+03    3.66498e+03    2.82034e+03    1.14969e+03   -3.67017e+02
     Coulomb-14        LJ (SR)  Disper. corr.   Coulomb (SR)   Coul. recip.
    2.79564e+04    5.86211e+04   -4.32964e+03   -4.97831e+05    3.12973e+03
      Potential    Kinetic En.   Total Energy  Conserved En.    Temperature
   -4.02976e+05    7.26109e+04   -3.30365e+05    1.05886e+08    3.01224e+02
 Pres. DC (bar) Pressure (bar)   Constr. rmsd
   -2.43999e+02    4.73900e+00    0.00000e+00

           Step           Time
      481815000   963630.00000

   Energies (kJ/mol)
        G96Bond       G96Angle    Proper Dih.  Improper Dih.          LJ-14
    2.34469e+03    3.57803e+03    2.82154e+03    1.10457e+03   -3.49908e+02
     Coulomb-14        LJ (SR)  Disper. corr.   Coulomb (SR)   Coul. recip.
    2.81025e+04    5.98497e+04   -4.38491e+03   -4.99166e+05    2.95669e+03
      Potential    Kinetic En.   Total Energy  Conserved En.    Temperature
   -4.03143e+05    7.29550e+04   -3.30188e+05    1.05886e+08    3.02651e+02
 Pres. DC (bar) Pressure (bar)   Constr. rmsd
   -2.50260e+02    3.35490e+02    0.00000e+00

           Step           Time
      481820000   963640.00000

   Energies (kJ/mol)
        G96Bond       G96Angle    Proper Dih.  Improper Dih.          LJ-14
    2.41630e+03    3.73339e+03    2.86378e+03    1.06201e+03   -3.01344e+02
     Coulomb-14        LJ (SR)  Disper. corr.   Coulomb (SR)   Coul. recip.
    2.80871e+04    5.99073e+04   -4.35418e+03   -4.98898e+05    2.93990e+03
      Potential    Kinetic En.   Total Energy  Conserved En.    Temperature
   -4.02544e+05    7.27244e+04   -3.29820e+05    1.05890e+08    3.01695e+02
 Pres. DC (bar) Pressure (bar)   Constr. rmsd
   -2.46769e+02    8.63238e+01    0.00000e+00

           Step           Time
      481825000   963650.00000

   Energies (kJ/mol)
        G96Bond       G96Angle    Proper Dih.  Improper Dih.          LJ-14
    2.41418e+03    3.66374e+03    2.73500e+03    1.12405e+03   -3.61743e+02
     Coulomb-14        LJ (SR)  Disper. corr.   Coulomb (SR)   Coul. recip.
    2.81044e+04    5.99528e+04   -4.34501e+03   -4.99956e+05    2.97248e+03
      Potential    Kinetic En.   Total Energy  Conserved En.    Temperature
   -4.03696e+05    7.21528e+04   -3.31543e+05    1.05891e+08    2.99324e+02
 Pres. DC (bar) Pressure (bar)   Constr. rmsd
   -2.45732e+02    1.07856e+02    0.00000e+00

           Step           Time
      481830000   963660.00000

   Energies (kJ/mol)
        G96Bond       G96Angle    Proper Dih.  Improper Dih.          LJ-14
    2.47631e+03    3.51198e+03    2.73621e+03    1.07586e+03   -2.80643e+02
     Coulomb-14        LJ (SR)  Disper. corr.   Coulomb (SR)   Coul. recip.
    2.78936e+04    5.79018e+04   -4.33427e+03   -4.96700e+05    3.00464e+03
      Potential    Kinetic En.   Total Energy  Conserved En.    Temperature
   -4.02714e+05    7.31479e+04   -3.29566e+05    1.05892e+08    3.03452e+02
 Pres. DC (bar) Pressure (bar)   Constr. rmsd
   -2.44521e+02    8.17848e+01    0.00000e+00

           Step           Time
      481835000   963670.00000

   Energies (kJ/mol)
        G96Bond       G96Angle    Proper Dih.  Improper Dih.          LJ-14
    2.38774e+03    3.66696e+03    2.77011e+03    1.09416e+03   -3.66303e+02
     Coulomb-14        LJ (SR)  Disper. corr.   Coulomb (SR)   Coul. recip.
    2.81525e+04    5.75264e+04   -4.32728e+03   -4.96912e+05    2.93853e+03
      Potential    Kinetic En.   Total Energy  Conserved En.    Temperature
   -4.03069e+05    7.21300e+04   -3.30939e+05    1.05893e+08    2.99229e+02
 Pres. DC (bar) Pressure (bar)   Constr. rmsd
   -2.43734e+02   -1.87539e+02    0.00000e+00

           Step           Time
      481840000   963680.00000

   Energies (kJ/mol)
        G96Bond       G96Angle    Proper Dih.  Improper Dih.          LJ-14
    2.33062e+03    3.61381e+03    2.76555e+03    1.02832e+03   -2.68141e+02
     Coulomb-14        LJ (SR)  Disper. corr.   Coulomb (SR)   Coul. recip.
    2.79936e+04    5.92532e+04   -4.32656e+03   -4.98899e+05    3.02230e+03
      Potential    Kinetic En.   Total Energy  Conserved En.    Temperature
   -4.03487e+05    7.24118e+04   -3.31075e+05    1.05894e+08    3.00398e+02
 Pres. DC (bar) Pressure (bar)   Constr. rmsd
   -2.43652e+02    3.23373e+01    0.00000e+00

           Step           Time
      481845000   963690.00000

   Energies (kJ/mol)
        G96Bond       G96Angle    Proper Dih.  Improper Dih.          LJ-14
    2.33723e+03    3.55782e+03    2.76608e+03    1.06921e+03   -2.64132e+02
     Coulomb-14        LJ (SR)  Disper. corr.   Coulomb (SR)   Coul. recip.
    2.79454e+04    5.84901e+04   -4.28143e+03   -4.98000e+05    3.05748e+03
      Potential    Kinetic En.   Total Energy  Conserved En.    Temperature
   -4.03322e+05    7.21816e+04   -3.31140e+05    1.05896e+08    2.99443e+02
 Pres. DC (bar) Pressure (bar)   Constr. rmsd
   -2.38603e+02   -3.00502e+02    0.00000e+00

           Step           Time
      481850000   963700.00000

   Energies (kJ/mol)
        G96Bond       G96Angle    Proper Dih.  Improper Dih.          LJ-14
    2.22471e+03    3.72216e+03    2.77010e+03    1.12759e+03   -3.10445e+02
     Coulomb-14        LJ (SR)  Disper. corr.   Coulomb (SR)   Coul. recip.
    2.79206e+04    5.96064e+04   -4.36145e+03   -4.99957e+05    3.01497e+03
      Potential    Kinetic En.   Total Energy  Conserved En.    Temperature
   -4.04242e+05    7.32685e+04   -3.30973e+05    1.05899e+08    3.03952e+02
 Pres. DC (bar) Pressure (bar)   Constr. rmsd
   -2.47593e+02    3.55630e+02    0.00000e+00

           Step           Time
      481855000   963710.00000

   Energies (kJ/mol)
        G96Bond       G96Angle    Proper Dih.  Improper Dih.          LJ-14
    2.34538e+03    3.69689e+03    2.90478e+03    1.10974e+03   -3.24012e+02
     Coulomb-14        LJ (SR)  Disper. corr.   Coulomb (SR)   Coul. recip.
    2.81861e+04    5.83009e+04   -4.34463e+03   -4.96382e+05    3.07967e+03
      Potential    Kinetic En.   Total Energy  Conserved En.    Temperature
   -4.01428e+05    7.24199e+04   -3.29008e+05    1.05901e+08    3.00431e+02
 Pres. DC (bar) Pressure (bar)   Constr. rmsd
   -2.45689e+02    2.50655e+02    0.00000e+00

           Step           Time
      481860000   963720.00000

   Energies (kJ/mol)
        G96Bond       G96Angle    Proper Dih.  Improper Dih.          LJ-14
    2.35974e+03    3.50799e+03    2.77529e+03    1.12859e+03   -3.50153e+02
     Coulomb-14        LJ (SR)  Disper. corr.   Coulomb (SR)   Coul. recip.
    2.80336e+04    6.02971e+04   -4.38954e+03   -5.01361e+05    2.94382e+03
      Potential    Kinetic En.   Total Energy  Conserved En.    Temperature
   -4.05055e+05    7.25039e+04   -3.32551e+05    1.05902e+08    3.00780e+02
 Pres. DC (bar) Pressure (bar)   Constr. rmsd
   -2.50789e+02    4.38241e+02    0.00000e+00

           Step           Time
      481865000   963730.00000

   Energies (kJ/mol)
        G96Bond       G96Angle    Proper Dih.  Improper Dih.          LJ-14
    2.25874e+03    3.72232e+03    2.72744e+03    1.07056e+03   -2.76003e+02
     Coulomb-14        LJ (SR)  Disper. corr.   Coulomb (SR)   Coul. recip.
    2.78946e+04    6.00662e+04   -4.37846e+03   -5.00995e+05    2.96512e+03
      Potential    Kinetic En.   Total Energy  Conserved En.    Temperature
   -4.04944e+05    7.20031e+04   -3.32941e+05    1.05902e+08    2.98702e+02
 Pres. DC (bar) Pressure (bar)   Constr. rmsd
   -2.49526e+02    2.71155e+02    0.00000e+00

           Step           Time
      481870000   963740.00000

   Energies (kJ/mol)
        G96Bond       G96Angle    Proper Dih.  Improper Dih.          LJ-14
    2.33392e+03    3.69364e+03    2.82561e+03    1.13966e+03   -3.24537e+02
     Coulomb-14        LJ (SR)  Disper. corr.   Coulomb (SR)   Coul. recip.
    2.80027e+04    5.96610e+04   -4.34158e+03   -4.99011e+05    3.02256e+03
      Potential    Kinetic En.   Total Energy  Conserved En.    Temperature
   -4.02998e+05    7.26549e+04   -3.30343e+05    1.05904e+08    3.01406e+02
 Pres. DC (bar) Pressure (bar)   Constr. rmsd
   -2.45346e+02    1.53732e+02    0.00000e+00

           Step           Time
      481875000   963750.00000

   Energies (kJ/mol)
        G96Bond       G96Angle    Proper Dih.  Improper Dih.          LJ-14
    2.36104e+03    3.68735e+03    2.73976e+03    1.09731e+03   -2.94612e+02
     Coulomb-14        LJ (SR)  Disper. corr.   Coulomb (SR)   Coul. recip.
    2.81371e+04    5.82390e+04   -4.33157e+03   -4.97691e+05    2.94184e+03
      Potential    Kinetic En.   Total Energy  Conserved En.    Temperature
   -4.03113e+05    7.12397e+04   -3.31874e+05    1.05904e+08    2.95536e+02
 Pres. DC (bar) Pressure (bar)   Constr. rmsd
   -2.44216e+02   -7.72865e+01    0.00000e+00

           Step           Time
      481880000   963760.00000

   Energies (kJ/mol)
        G96Bond       G96Angle    Proper Dih.  Improper Dih.          LJ-14
    2.44036e+03    3.61987e+03    2.78446e+03    1.07112e+03   -3.17675e+02
     Coulomb-14        LJ (SR)  Disper. corr.   Coulomb (SR)   Coul. recip.
    2.81577e+04    5.90881e+04   -4.38759e+03   -4.98686e+05    2.96695e+03
      Potential    Kinetic En.   Total Energy  Conserved En.    Temperature
   -4.03262e+05    7.22726e+04   -3.30990e+05    1.05905e+08    2.99821e+02
 Pres. DC (bar) Pressure (bar)   Constr. rmsd
   -2.50566e+02   -1.62240e+01    0.00000e+00

           Step           Time
      481885000   963770.00000

   Energies (kJ/mol)
        G96Bond       G96Angle    Proper Dih.  Improper Dih.          LJ-14
    2.38142e+03    3.57405e+03    2.90726e+03    1.05294e+03   -3.14619e+02
     Coulomb-14        LJ (SR)  Disper. corr.   Coulomb (SR)   Coul. recip.
    2.81575e+04    5.92929e+04   -4.33805e+03   -4.99249e+05    2.99249e+03
      Potential    Kinetic En.   Total Energy  Conserved En.    Temperature
   -4.03543e+05    7.23785e+04   -3.31165e+05    1.05907e+08    3.00260e+02
 Pres. DC (bar) Pressure (bar)   Constr. rmsd
   -2.44947e+02   -2.86255e+02    0.00000e+00

           Step           Time
      481890000   963780.00000

   Energies (kJ/mol)
        G96Bond       G96Angle    Proper Dih.  Improper Dih.          LJ-14
    2.43332e+03    3.63924e+03    2.88890e+03    1.11892e+03   -3.46399e+02
     Coulomb-14        LJ (SR)  Disper. corr.   Coulomb (SR)   Coul. recip.
    2.80549e+04    5.82537e+04   -4.31574e+03   -4.96514e+05    3.01189e+03
      Potential    Kinetic En.   Total Energy  Conserved En.    Temperature
   -4.01775e+05    7.27289e+04   -3.29046e+05    1.05909e+08    3.01713e+02
 Pres. DC (bar) Pressure (bar)   Constr. rmsd
   -2.42437e+02    6.58584e+01    0.00000e+00

           Step           Time
      481895000   963790.00000

   Energies (kJ/mol)
        G96Bond       G96Angle    Proper Dih.  Improper Dih.          LJ-14
    2.26783e+03    3.78034e+03    2.79310e+03    1.09493e+03   -2.51096e+02
     Coulomb-14        LJ (SR)  Disper. corr.   Coulomb (SR)   Coul. recip.
    2.80567e+04    5.78810e+04   -4.35511e+03   -4.96094e+05    2.98095e+03
      Potential    Kinetic En.   Total Energy  Conserved En.    Temperature
   -4.01846e+05    7.32710e+04   -3.28574e+05    1.05910e+08    3.03962e+02
 Pres. DC (bar) Pressure (bar)   Constr. rmsd
   -2.46874e+02    3.55321e+02    0.00000e+00

           Step           Time
      481900000   963800.00000

   Energies (kJ/mol)
        G96Bond       G96Angle    Proper Dih.  Improper Dih.          LJ-14
    2.32199e+03    3.50072e+03    2.91865e+03    9.93942e+02   -2.98464e+02
     Coulomb-14        LJ (SR)  Disper. corr.   Coulomb (SR)   Coul. recip.
    2.79174e+04    5.77501e+04   -4.30649e+03   -4.96464e+05    3.03421e+03
      Potential    Kinetic En.   Total Energy  Conserved En.    Temperature
   -4.02632e+05    7.26199e+04   -3.30012e+05    1.05911e+08    3.01261e+02
 Pres. DC (bar) Pressure (bar)   Constr. rmsd
   -2.41401e+02   -2.69374e+02    0.00000e+00

           Step           Time
      481905000   963810.00000

   Energies (kJ/mol)
        G96Bond       G96Angle    Proper Dih.  Improper Dih.          LJ-14
    2.21899e+03    3.53213e+03    2.97619e+03    1.11476e+03   -3.25303e+02
     Coulomb-14        LJ (SR)  Disper. corr.   Coulomb (SR)   Coul. recip.
    2.80944e+04    5.76096e+04   -4.35308e+03   -4.96891e+05    3.02633e+03
      Potential    Kinetic En.   Total Energy  Conserved En.    Temperature
   -4.02997e+05    7.17330e+04   -3.31264e+05    1.05912e+08    2.97582e+02
 Pres. DC (bar) Pressure (bar)   Constr. rmsd
   -2.46644e+02   -5.58260e+01    0.00000e+00

           Step           Time
      481910000   963820.00000

   Energies (kJ/mol)
        G96Bond       G96Angle    Proper Dih.  Improper Dih.          LJ-14
    2.38359e+03    3.57431e+03    2.80271e+03    1.09524e+03   -2.08470e+02
     Coulomb-14        LJ (SR)  Disper. corr.   Coulomb (SR)   Coul. recip.
    2.82675e+04    5.87437e+04   -4.31336e+03   -4.97554e+05    3.10134e+03
      Potential    Kinetic En.   Total Energy  Conserved En.    Temperature
   -4.02107e+05    7.25966e+04   -3.29511e+05    1.05912e+08    3.01164e+02
 Pres. DC (bar) Pressure (bar)   Constr. rmsd
   -2.42170e+02    2.35245e+01    0.00000e+00

           Step           Time
      481915000   963830.00000

   Energies (kJ/mol)
        G96Bond       G96Angle    Proper Dih.  Improper Dih.          LJ-14
    2.28631e+03    3.69467e+03    2.77925e+03    1.16711e+03   -2.79857e+02
     Coulomb-14        LJ (SR)  Disper. corr.   Coulomb (SR)   Coul. recip.
    2.80693e+04    5.80856e+04   -4.35099e+03   -4.97301e+05    3.08285e+03
      Potential    Kinetic En.   Total Energy  Conserved En.    Temperature
   -4.02766e+05    7.27902e+04   -3.29976e+05    1.05912e+08    3.01968e+02
 Pres. DC (bar) Pressure (bar)   Constr. rmsd
   -2.46408e+02   -2.46521e+01    0.00000e+00

           Step           Time
      481920000   963840.00000

   Energies (kJ/mol)
        G96Bond       G96Angle    Proper Dih.  Improper Dih.          LJ-14
    2.37250e+03    3.49452e+03    2.80981e+03    1.11643e+03   -2.66039e+02
     Coulomb-14        LJ (SR)  Disper. corr.   Coulomb (SR)   Coul. recip.
    2.79939e+04    5.99534e+04   -4.34789e+03   -4.99414e+05    3.00050e+03
      Potential    Kinetic En.   Total Energy  Conserved En.    Temperature
   -4.03287e+05    7.21615e+04   -3.31125e+05    1.05912e+08    2.99360e+02
 Pres. DC (bar) Pressure (bar)   Constr. rmsd
   -2.46058e+02    3.73829e+02    0.00000e+00

           Step           Time
      481925000   963850.00000

   Energies (kJ/mol)
        G96Bond       G96Angle    Proper Dih.  Improper Dih.          LJ-14
    2.39779e+03    3.61226e+03    2.77849e+03    1.14036e+03   -2.10395e+02
     Coulomb-14        LJ (SR)  Disper. corr.   Coulomb (SR)   Coul. recip.
    2.80984e+04    5.84722e+04   -4.33310e+03   -4.96644e+05    3.13715e+03
      Potential    Kinetic En.   Total Energy  Conserved En.    Temperature
   -4.01551e+05    7.27337e+04   -3.28817e+05    1.05913e+08    3.01733e+02
 Pres. DC (bar) Pressure (bar)   Constr. rmsd
   -2.44389e+02   -4.09233e+01    0.00000e+00

           Step           Time
      481930000   963860.00000

   Energies (kJ/mol)
        G96Bond       G96Angle    Proper Dih.  Improper Dih.          LJ-14
    2.41171e+03    3.70704e+03    2.88944e+03    9.81638e+02   -3.13291e+02
     Coulomb-14        LJ (SR)  Disper. corr.   Coulomb (SR)   Coul. recip.
    2.79152e+04    5.92049e+04   -4.38907e+03   -4.98681e+05    3.04630e+03
      Potential    Kinetic En.   Total Energy  Conserved En.    Temperature
   -4.03227e+05    7.20795e+04   -3.31147e+05    1.05914e+08    2.99019e+02
 Pres. DC (bar) Pressure (bar)   Constr. rmsd
   -2.50735e+02    3.86591e+02    0.00000e+00

           Step           Time
      481935000   963870.00000

   Energies (kJ/mol)
        G96Bond       G96Angle    Proper Dih.  Improper Dih.          LJ-14
    2.27608e+03    3.51860e+03    2.89736e+03    1.11046e+03   -2.68404e+02
     Coulomb-14        LJ (SR)  Disper. corr.   Coulomb (SR)   Coul. recip.
    2.80688e+04    5.87639e+04   -4.38075e+03   -4.99109e+05    2.96966e+03
      Potential    Kinetic En.   Total Energy  Conserved En.    Temperature
   -4.04154e+05    7.23308e+04   -3.31823e+05    1.05917e+08    3.00062e+02
 Pres. DC (bar) Pressure (bar)   Constr. rmsd
   -2.49787e+02    2.98250e+01    0.00000e+00

           Step           Time
      481940000   963880.00000

   Energies (kJ/mol)
        G96Bond       G96Angle    Proper Dih.  Improper Dih.          LJ-14
    2.32853e+03    3.68964e+03    2.83447e+03    1.03807e+03   -3.22533e+02
     Coulomb-14        LJ (SR)  Disper. corr.   Coulomb (SR)   Coul. recip.
    2.79428e+04    5.78559e+04   -4.30899e+03   -4.96785e+05    2.95767e+03
      Potential    Kinetic En.   Total Energy  Conserved En.    Temperature
   -4.02769e+05    7.26294e+04   -3.30140e+05    1.05918e+08    3.01301e+02
 Pres. DC (bar) Pressure (bar)   Constr. rmsd
   -2.41680e+02   -9.55013e+01    0.00000e+00

           Step           Time
      481945000   963890.00000

   Energies (kJ/mol)
        G96Bond       G96Angle    Proper Dih.  Improper Dih.          LJ-14
    2.31632e+03    3.57034e+03    2.85858e+03    1.15485e+03   -2.71343e+02
     Coulomb-14        LJ (SR)  Disper. corr.   Coulomb (SR)   Coul. recip.
    2.77909e+04    5.91437e+04   -4.35707e+03   -4.98268e+05    3.05023e+03
      Potential    Kinetic En.   Total Energy  Conserved En.    Temperature
   -4.03011e+05    7.24477e+04   -3.30563e+05    1.05918e+08    3.00547e+02
 Pres. DC (bar) Pressure (bar)   Constr. rmsd
   -2.47096e+02    1.81931e+02    0.00000e+00

           Step           Time
      481950000   963900.00000

   Energies (kJ/mol)
        G96Bond       G96Angle    Proper Dih.  Improper Dih.          LJ-14
    2.27850e+03    3.67613e+03    2.84331e+03    1.11742e+03   -3.30781e+02
     Coulomb-14        LJ (SR)  Disper. corr.   Coulomb (SR)   Coul. recip.
    2.78928e+04    5.80786e+04   -4.31656e+03   -4.96591e+05    3.02185e+03
      Potential    Kinetic En.   Total Energy  Conserved En.    Temperature
   -4.02330e+05    7.23490e+04   -3.29981e+05    1.05920e+08    3.00137e+02
 Pres. DC (bar) Pressure (bar)   Constr. rmsd
   -2.42529e+02   -1.94633e+02    0.00000e+00

           Step           Time
      481955000   963910.00000

   Energies (kJ/mol)
        G96Bond       G96Angle    Proper Dih.  Improper Dih.          LJ-14
    2.36922e+03    3.67274e+03    2.82052e+03    1.09284e+03   -3.60858e+02
     Coulomb-14        LJ (SR)  Disper. corr.   Coulomb (SR)   Coul. recip.
    2.78566e+04    5.90727e+04   -4.29661e+03   -4.97755e+05    3.07324e+03
      Potential    Kinetic En.   Total Energy  Conserved En.    Temperature
   -4.02454e+05    7.21578e+04   -3.30296e+05    1.05920e+08    2.99344e+02
 Pres. DC (bar) Pressure (bar)   Constr. rmsd
   -2.40295e+02   -2.56385e+02    0.00000e+00

           Step           Time
      481960000   963920.00000

   Energies (kJ/mol)
        G96Bond       G96Angle    Proper Dih.  Improper Dih.          LJ-14
    2.14440e+03    3.67438e+03    2.86747e+03    1.10685e+03   -1.99074e+02
     Coulomb-14        LJ (SR)  Disper. corr.   Coulomb (SR)   Coul. recip.
    2.79886e+04    5.76386e+04   -4.28839e+03   -4.97327e+05    2.98631e+03
      Potential    Kinetic En.   Total Energy  Conserved En.    Temperature
   -4.03407e+05    7.28469e+04   -3.30560e+05    1.05921e+08    3.02203e+02
 Pres. DC (bar) Pressure (bar)   Constr. rmsd
   -2.39378e+02   -2.70181e+02    0.00000e+00

           Step           Time
      481965000   963930.00000

   Energies (kJ/mol)
        G96Bond       G96Angle    Proper Dih.  Improper Dih.          LJ-14
    2.30399e+03    3.78869e+03    2.81739e+03    1.04254e+03   -2.85900e+02
     Coulomb-14        LJ (SR)  Disper. corr.   Coulomb (SR)   Coul. recip.
    2.77951e+04    5.88257e+04   -4.33904e+03   -4.97669e+05    2.94459e+03
      Potential    Kinetic En.   Total Energy  Conserved En.    Temperature
   -4.02776e+05    7.19088e+04   -3.30867e+05    1.05922e+08    2.98311e+02
 Pres. DC (bar) Pressure (bar)   Constr. rmsd
   -2.45058e+02    4.74161e+01    0.00000e+00

           Step           Time
      481970000   963940.00000

   Energies (kJ/mol)
        G96Bond       G96Angle    Proper Dih.  Improper Dih.          LJ-14
    2.36942e+03    3.62388e+03    2.78071e+03    1.14533e+03   -2.78001e+02
     Coulomb-14        LJ (SR)  Disper. corr.   Coulomb (SR)   Coul. recip.
    2.78727e+04    5.90266e+04   -4.31385e+03   -4.97600e+05    3.04849e+03
      Potential    Kinetic En.   Total Energy  Conserved En.    Temperature
   -4.02325e+05    7.30019e+04   -3.29323e+05    1.05922e+08    3.02846e+02
 Pres. DC (bar) Pressure (bar)   Constr. rmsd
   -2.42225e+02    5.76367e+01    0.00000e+00

           Step           Time
      481975000   963950.00000

   Energies (kJ/mol)
        G96Bond       G96Angle    Proper Dih.  Improper Dih.          LJ-14
    2.49175e+03    3.50179e+03    2.86406e+03    1.00165e+03   -3.13877e+02
     Coulomb-14        LJ (SR)  Disper. corr.   Coulomb (SR)   Coul. recip.
    2.78349e+04    5.90143e+04   -4.29356e+03   -4.97181e+05    3.11527e+03
      Potential    Kinetic En.   Total Energy  Conserved En.    Temperature
   -4.01964e+05    7.15336e+04   -3.30431e+05    1.05923e+08    2.96755e+02
 Pres. DC (bar) Pressure (bar)   Constr. rmsd
   -2.39954e+02   -1.06279e+02    0.00000e+00

           Step           Time
      481980000   963960.00000

   Energies (kJ/mol)
        G96Bond       G96Angle    Proper Dih.  Improper Dih.          LJ-14
    2.26264e+03    3.61635e+03    2.85913e+03    1.07946e+03   -3.10237e+02
     Coulomb-14        LJ (SR)  Disper. corr.   Coulomb (SR)   Coul. recip.
    2.78432e+04    5.66219e+04   -4.32082e+03   -4.95906e+05    3.03466e+03
      Potential    Kinetic En.   Total Energy  Conserved En.    Temperature
   -4.03219e+05    7.21132e+04   -3.31106e+05    1.05926e+08    2.99159e+02
 Pres. DC (bar) Pressure (bar)   Constr. rmsd
   -2.43007e+02   -4.61252e+02    0.00000e+00

           Step           Time
      481985000   963970.00000

   Energies (kJ/mol)
        G96Bond       G96Angle    Proper Dih.  Improper Dih.          LJ-14
    2.35656e+03    3.55632e+03    2.79841e+03    1.08425e+03   -1.97103e+02
     Coulomb-14        LJ (SR)  Disper. corr.   Coulomb (SR)   Coul. recip.
    2.79662e+04    5.93771e+04   -4.38111e+03   -4.97851e+05    2.90441e+03
      Potential    Kinetic En.   Total Energy  Conserved En.    Temperature
   -4.02386e+05    7.23667e+04   -3.30019e+05    1.05926e+08    3.00211e+02
 Pres. DC (bar) Pressure (bar)   Constr. rmsd
   -2.49828e+02    6.69429e+02    0.00000e+00

           Step           Time
      481990000   963980.00000

   Energies (kJ/mol)
        G96Bond       G96Angle    Proper Dih.  Improper Dih.          LJ-14
    2.27001e+03    3.77550e+03    2.82613e+03    1.02599e+03   -3.18163e+02
     Coulomb-14        LJ (SR)  Disper. corr.   Coulomb (SR)   Coul. recip.
    2.79392e+04    5.88237e+04   -4.34926e+03   -4.98370e+05    2.93864e+03
      Potential    Kinetic En.   Total Energy  Conserved En.    Temperature
   -4.03438e+05    7.24629e+04   -3.30975e+05    1.05928e+08    3.00610e+02
 Pres. DC (bar) Pressure (bar)   Constr. rmsd
   -2.46212e+02    1.81058e+02    0.00000e+00

           Step           Time
      481995000   963990.00000

   Energies (kJ/mol)
        G96Bond       G96Angle    Proper Dih.  Improper Dih.          LJ-14
    2.33474e+03    3.65211e+03    2.89883e+03    1.04728e+03   -3.24206e+02
     Coulomb-14        LJ (SR)  Disper. corr.   Coulomb (SR)   Coul. recip.
    2.78744e+04    5.84665e+04   -4.29660e+03   -4.97584e+05    3.00359e+03
      Potential    Kinetic En.   Total Energy  Conserved En.    Temperature
   -4.02927e+05    7.24762e+04   -3.30451e+05    1.05928e+08    3.00665e+02
 Pres. DC (bar) Pressure (bar)   Constr. rmsd
   -2.40294e+02   -2.76003e+02    0.00000e+00

           Step           Time
      482000000   964000.00000

   Energies (kJ/mol)
        G96Bond       G96Angle    Proper Dih.  Improper Dih.          LJ-14
    2.37161e+03    3.56943e+03    2.83573e+03    1.09474e+03   -2.71597e+02
     Coulomb-14        LJ (SR)  Disper. corr.   Coulomb (SR)   Coul. recip.
    2.79604e+04    5.99885e+04   -4.33992e+03   -4.99094e+05    3.03128e+03
      Potential    Kinetic En.   Total Energy  Conserved En.    Temperature
   -4.02854e+05    7.27546e+04   -3.30099e+05    1.05929e+08    3.01820e+02
 Pres. DC (bar) Pressure (bar)   Constr. rmsd
   -2.45157e+02    1.27025e+02    0.00000e+00

           Step           Time
      482005000   964010.00000

   Energies (kJ/mol)
        G96Bond       G96Angle    Proper Dih.  Improper Dih.          LJ-14
    2.41109e+03    3.52993e+03    2.72821e+03    1.04398e+03   -2.64053e+02
     Coulomb-14        LJ (SR)  Disper. corr.   Coulomb (SR)   Coul. recip.
    2.80424e+04    5.90064e+04   -4.35867e+03   -4.98918e+05    2.96618e+03
      Potential    Kinetic En.   Total Energy  Conserved En.    Temperature
   -4.03812e+05    7.21341e+04   -3.31678e+05    1.05930e+08    2.99246e+02
 Pres. DC (bar) Pressure (bar)   Constr. rmsd
   -2.47278e+02    1.53240e+02    0.00000e+00

           Step           Time
      482010000   964020.00000

   Energies (kJ/mol)
        G96Bond       G96Angle    Proper Dih.  Improper Dih.          LJ-14
    2.30857e+03    3.52182e+03    2.81178e+03    1.11970e+03   -2.20627e+02
     Coulomb-14        LJ (SR)  Disper. corr.   Coulomb (SR)   Coul. recip.
    2.80130e+04    5.79724e+04   -4.29531e+03   -4.96915e+05    3.11863e+03
      Potential    Kinetic En.   Total Energy  Conserved En.    Temperature
   -4.02565e+05    7.21425e+04   -3.30422e+05    1.05931e+08    2.99281e+02
 Pres. DC (bar) Pressure (bar)   Constr. rmsd
   -2.40150e+02   -2.91553e+02    0.00000e+00

           Step           Time
      482015000   964030.00000

   Energies (kJ/mol)
        G96Bond       G96Angle    Proper Dih.  Improper Dih.          LJ-14
    2.23911e+03    3.84632e+03    2.81652e+03    1.07220e+03   -3.12465e+02
     Coulomb-14        LJ (SR)  Disper. corr.   Coulomb (SR)   Coul. recip.
    2.80668e+04    5.70637e+04   -4.28838e+03   -4.96159e+05    2.93251e+03
      Potential    Kinetic En.   Total Energy  Conserved En.    Temperature
   -4.02723e+05    7.31937e+04   -3.29529e+05    1.05931e+08    3.03642e+02
 Pres. DC (bar) Pressure (bar)   Constr. rmsd
   -2.39376e+02   -4.17940e+02    0.00000e+00

           Step           Time
      482020000   964040.00000

   Energies (kJ/mol)
        G96Bond       G96Angle    Proper Dih.  Improper Dih.          LJ-14
    2.28655e+03    3.50545e+03    2.86888e+03    1.10717e+03   -2.97099e+02
     Coulomb-14        LJ (SR)  Disper. corr.   Coulomb (SR)   Coul. recip.
    2.79863e+04    5.95765e+04   -4.32924e+03   -4.98492e+05    3.05992e+03
      Potential    Kinetic En.   Total Energy  Conserved En.    Temperature
   -4.02728e+05    7.25826e+04   -3.30145e+05    1.05933e+08    3.01107e+02
 Pres. DC (bar) Pressure (bar)   Constr. rmsd
   -2.43954e+02    3.07284e+02    0.00000e+00

           Step           Time
      482025000   964050.00000

   Energies (kJ/mol)
        G96Bond       G96Angle    Proper Dih.  Improper Dih.          LJ-14
    2.36030e+03    3.41194e+03    2.84417e+03    1.13047e+03   -2.42728e+02
     Coulomb-14        LJ (SR)  Disper. corr.   Coulomb (SR)   Coul. recip.
    2.79819e+04    5.86871e+04   -4.32246e+03   -4.97503e+05    3.03375e+03
      Potential    Kinetic En.   Total Energy  Conserved En.    Temperature
   -4.02618e+05    7.22138e+04   -3.30405e+05    1.05933e+08    2.99577e+02
 Pres. DC (bar) Pressure (bar)   Constr. rmsd
   -2.43191e+02    4.99756e+01    0.00000e+00

           Step           Time
      482030000   964060.00000

   Energies (kJ/mol)
        G96Bond       G96Angle    Proper Dih.  Improper Dih.          LJ-14
    2.24978e+03    3.71755e+03    2.79756e+03    1.01485e+03   -2.69883e+02
     Coulomb-14        LJ (SR)  Disper. corr.   Coulomb (SR)   Coul. recip.
    2.80603e+04    5.96164e+04   -4.38055e+03   -4.99320e+05    3.01433e+03
      Potential    Kinetic En.   Total Energy  Conserved En.    Temperature
   -4.03500e+05    7.26775e+04   -3.30823e+05    1.05934e+08    3.01500e+02
 Pres. DC (bar) Pressure (bar)   Constr. rmsd
   -2.49763e+02    2.57582e+02    0.00000e+00

           Step           Time
      482035000   964070.00000

   Energies (kJ/mol)
        G96Bond       G96Angle    Proper Dih.  Improper Dih.          LJ-14
    2.38243e+03    3.60645e+03    2.91964e+03    1.08563e+03   -2.92234e+02
     Coulomb-14        LJ (SR)  Disper. corr.   Coulomb (SR)   Coul. recip.
    2.80329e+04    5.85650e+04   -4.35084e+03   -4.97462e+05    3.01576e+03
      Potential    Kinetic En.   Total Energy  Conserved En.    Temperature
   -4.02497e+05    7.32897e+04   -3.29207e+05    1.05934e+08    3.04040e+02
 Pres. DC (bar) Pressure (bar)   Constr. rmsd
   -2.46392e+02   -1.81034e+01    0.00000e+00

           Step           Time
      482040000   964080.00000

   Energies (kJ/mol)
        G96Bond       G96Angle    Proper Dih.  Improper Dih.          LJ-14
    2.40293e+03    3.75806e+03    2.81683e+03    1.10611e+03   -3.17091e+02
     Coulomb-14        LJ (SR)  Disper. corr.   Coulomb (SR)   Coul. recip.
    2.79375e+04    5.81862e+04   -4.27974e+03   -4.95467e+05    3.05703e+03
      Potential    Kinetic En.   Total Energy  Conserved En.    Temperature
   -4.00799e+05    7.29205e+04   -3.27879e+05    1.05935e+08    3.02509e+02
 Pres. DC (bar) Pressure (bar)   Constr. rmsd
   -2.38414e+02   -2.10339e+02    0.00000e+00

           Step           Time
      482045000   964090.00000

   Energies (kJ/mol)
        G96Bond       G96Angle    Proper Dih.  Improper Dih.          LJ-14
    2.39749e+03    3.58402e+03    2.84588e+03    1.08586e+03   -3.13427e+02
     Coulomb-14        LJ (SR)  Disper. corr.   Coulomb (SR)   Coul. recip.
    2.80559e+04    5.85578e+04   -4.32140e+03   -4.96681e+05    3.04678e+03
      Potential    Kinetic En.   Total Energy  Conserved En.    Temperature
   -4.01742e+05    7.19655e+04   -3.29777e+05    1.05937e+08    2.98547e+02
 Pres. DC (bar) Pressure (bar)   Constr. rmsd
   -2.43073e+02   -1.80578e+02    0.00000e+00

           Step           Time
      482050000   964100.00000

   Energies (kJ/mol)
        G96Bond       G96Angle    Proper Dih.  Improper Dih.          LJ-14
    2.27213e+03    3.68012e+03    2.95858e+03    1.11451e+03   -3.63915e+02
     Coulomb-14        LJ (SR)  Disper. corr.   Coulomb (SR)   Coul. recip.
    2.80025e+04    5.87556e+04   -4.28837e+03   -4.97424e+05    3.09377e+03
      Potential    Kinetic En.   Total Energy  Conserved En.    Temperature
   -4.02199e+05    7.31506e+04   -3.29048e+05    1.05937e+08    3.03463e+02
 Pres. DC (bar) Pressure (bar)   Constr. rmsd
   -2.39376e+02   -1.59254e+02    0.00000e+00

           Step           Time
      482055000   964110.00000

   Energies (kJ/mol)
        G96Bond       G96Angle    Proper Dih.  Improper Dih.          LJ-14
    2.36909e+03    3.61452e+03    2.83979e+03    1.14999e+03   -2.59276e+02
     Coulomb-14        LJ (SR)  Disper. corr.   Coulomb (SR)   Coul. recip.
    2.81611e+04    5.96660e+04   -4.30976e+03   -4.98770e+05    3.14852e+03
      Potential    Kinetic En.   Total Energy  Conserved En.    Temperature
   -4.02390e+05    7.28691e+04   -3.29521e+05    1.05939e+08    3.02295e+02
 Pres. DC (bar) Pressure (bar)   Constr. rmsd
   -2.41767e+02    1.77330e+02    0.00000e+00

           Step           Time
      482060000   964120.00000

   Energies (kJ/mol)
        G96Bond       G96Angle    Proper Dih.  Improper Dih.          LJ-14
    2.31428e+03    3.81389e+03    2.80791e+03    1.06655e+03   -3.39304e+02
     Coulomb-14        LJ (SR)  Disper. corr.   Coulomb (SR)   Coul. recip.
    2.80117e+04    5.81977e+04   -4.30428e+03   -4.96128e+05    2.99824e+03
      Potential    Kinetic En.   Total Energy  Conserved En.    Temperature
   -4.01562e+05    7.33354e+04   -3.28226e+05    1.05940e+08    3.04229e+02
 Pres. DC (bar) Pressure (bar)   Constr. rmsd
   -2.41152e+02   -1.45504e+02    0.00000e+00

           Step           Time
      482065000   964130.00000

   Energies (kJ/mol)
        G96Bond       G96Angle    Proper Dih.  Improper Dih.          LJ-14
    2.22002e+03    3.72500e+03    2.76035e+03    1.13906e+03   -3.14504e+02
     Coulomb-14        LJ (SR)  Disper. corr.   Coulomb (SR)   Coul. recip.
    2.81528e+04    5.97267e+04   -4.35144e+03   -4.99566e+05    3.04278e+03
      Potential    Kinetic En.   Total Energy  Conserved En.    Temperature
   -4.03465e+05    7.23406e+04   -3.31124e+05    1.05941e+08    3.00102e+02
 Pres. DC (bar) Pressure (bar)   Constr. rmsd
   -2.46460e+02    3.25069e+02    0.00000e+00

           Step           Time
      482070000   964140.00000

   Energies (kJ/mol)
        G96Bond       G96Angle    Proper Dih.  Improper Dih.          LJ-14
    2.38825e+03    3.50898e+03    2.79002e+03    1.12158e+03   -2.92295e+02
     Coulomb-14        LJ (SR)  Disper. corr.   Coulomb (SR)   Coul. recip.
    2.79905e+04    5.87689e+04   -4.30870e+03   -4.96768e+05    3.02408e+03
      Potential    Kinetic En.   Total Energy  Conserved En.    Temperature
   -4.01777e+05    7.27279e+04   -3.29049e+05    1.05942e+08    3.01709e+02
 Pres. DC (bar) Pressure (bar)   Constr. rmsd
   -2.41648e+02   -9.42654e+01    0.00000e+00

           Step           Time
      482075000   964150.00000

   Energies (kJ/mol)
        G96Bond       G96Angle    Proper Dih.  Improper Dih.          LJ-14
    2.29645e+03    3.65729e+03    2.95539e+03    1.04565e+03   -3.08276e+02
     Coulomb-14        LJ (SR)  Disper. corr.   Coulomb (SR)   Coul. recip.
    2.81023e+04    5.87316e+04   -4.31980e+03   -4.97410e+05    3.05666e+03
      Potential    Kinetic En.   Total Energy  Conserved En.    Temperature
   -4.02193e+05    7.26416e+04   -3.29551e+05    1.05944e+08    3.01351e+02
 Pres. DC (bar) Pressure (bar)   Constr. rmsd
   -2.42893e+02   -6.78077e+01    0.00000e+00

           Step           Time
      482080000   964160.00000

   Energies (kJ/mol)
        G96Bond       G96Angle    Proper Dih.  Improper Dih.          LJ-14
    2.37306e+03    3.49919e+03    2.89238e+03    1.04563e+03   -2.85727e+02
     Coulomb-14        LJ (SR)  Disper. corr.   Coulomb (SR)   Coul. recip.
    2.79055e+04    5.79881e+04   -4.28466e+03   -4.97027e+05    3.02707e+03
      Potential    Kinetic En.   Total Energy  Conserved En.    Temperature
   -4.02866e+05    7.19893e+04   -3.30877e+05    1.05945e+08    2.98645e+02
 Pres. DC (bar) Pressure (bar)   Constr. rmsd
   -2.38962e+02   -3.45148e+02    0.00000e+00

           Step           Time
      482085000   964170.00000

   Energies (kJ/mol)
        G96Bond       G96Angle    Proper Dih.  Improper Dih.          LJ-14
    2.27994e+03    3.61597e+03    2.86259e+03    1.10462e+03   -3.07355e+02
     Coulomb-14        LJ (SR)  Disper. corr.   Coulomb (SR)   Coul. recip.
    2.79400e+04    5.99220e+04   -4.37535e+03   -5.00163e+05    3.01840e+03
      Potential    Kinetic En.   Total Energy  Conserved En.    Temperature
   -4.04102e+05    7.26052e+04   -3.31497e+05    1.05946e+08    3.01200e+02
 Pres. DC (bar) Pressure (bar)   Constr. rmsd
   -2.49171e+02    3.91088e+02    0.00000e+00

           Step           Time
      482090000   964180.00000

   Energies (kJ/mol)
        G96Bond       G96Angle    Proper Dih.  Improper Dih.          LJ-14
    2.34847e+03    3.75095e+03    2.90137e+03    1.08977e+03   -4.02930e+02
     Coulomb-14        LJ (SR)  Disper. corr.   Coulomb (SR)   Coul. recip.
    2.76898e+04    5.90200e+04   -4.31225e+03   -4.98349e+05    2.93515e+03
      Potential    Kinetic En.   Total Energy  Conserved En.    Temperature
   -4.03328e+05    7.15197e+04   -3.31809e+05    1.05946e+08    2.96697e+02
 Pres. DC (bar) Pressure (bar)   Constr. rmsd
   -2.42045e+02   -2.30238e+02    0.00000e+00

           Step           Time
      482095000   964190.00000

   Energies (kJ/mol)
        G96Bond       G96Angle    Proper Dih.  Improper Dih.          LJ-14
    2.26140e+03    3.77717e+03    2.84319e+03    1.13957e+03   -3.03552e+02
     Coulomb-14        LJ (SR)  Disper. corr.   Coulomb (SR)   Coul. recip.
    2.79484e+04    5.86605e+04   -4.30462e+03   -4.97998e+05    3.05910e+03
      Potential    Kinetic En.   Total Energy  Conserved En.    Temperature
   -4.02917e+05    7.25322e+04   -3.30384e+05    1.05947e+08    3.00897e+02
 Pres. DC (bar) Pressure (bar)   Constr. rmsd
   -2.41190e+02   -4.43526e+02    0.00000e+00

           Step           Time
      482100000   964200.00000

   Energies (kJ/mol)
        G96Bond       G96Angle    Proper Dih.  Improper Dih.          LJ-14
    2.35866e+03    3.63383e+03    2.81132e+03    1.04572e+03   -3.80183e+02
     Coulomb-14        LJ (SR)  Disper. corr.   Coulomb (SR)   Coul. recip.
    2.78318e+04    5.85920e+04   -4.32972e+03   -4.98190e+05    2.98241e+03
      Potential    Kinetic En.   Total Energy  Conserved En.    Temperature
   -4.03645e+05    7.16600e+04   -3.31984e+05    1.05948e+08    2.97279e+02
 Pres. DC (bar) Pressure (bar)   Constr. rmsd
   -2.44008e+02   -2.06982e+02    0.00000e+00

           Step           Time
      482105000   964210.00000

   Energies (kJ/mol)
        G96Bond       G96Angle    Proper Dih.  Improper Dih.          LJ-14
    2.27721e+03    3.55922e+03    2.77160e+03    1.06007e+03   -2.95200e+02
     Coulomb-14        LJ (SR)  Disper. corr.   Coulomb (SR)   Coul. recip.
    2.80692e+04    6.00058e+04   -4.39557e+03   -5.01061e+05    2.94875e+03
      Potential    Kinetic En.   Total Energy  Conserved En.    Temperature
   -4.05060e+05    7.30251e+04   -3.32035e+05    1.05949e+08    3.02942e+02
 Pres. DC (bar) Pressure (bar)   Constr. rmsd
   -2.51478e+02    4.59470e+02    0.00000e+00

           Step           Time
      482110000   964220.00000

   Energies (kJ/mol)
        G96Bond       G96Angle    Proper Dih.  Improper Dih.          LJ-14
    2.32075e+03    3.58675e+03    2.74564e+03    1.00575e+03   -3.28887e+02
     Coulomb-14        LJ (SR)  Disper. corr.   Coulomb (SR)   Coul. recip.
    2.80070e+04    5.87201e+04   -4.33655e+03   -4.98823e+05    2.96508e+03
      Potential    Kinetic En.   Total Energy  Conserved En.    Temperature
   -4.04137e+05    7.21963e+04   -3.31941e+05    1.05951e+08    2.99504e+02
 Pres. DC (bar) Pressure (bar)   Constr. rmsd
   -2.44778e+02   -8.56522e+01    0.00000e+00

           Step           Time
      482115000   964230.00000

   Energies (kJ/mol)
        G96Bond       G96Angle    Proper Dih.  Improper Dih.          LJ-14
    2.39343e+03    3.62370e+03    2.81599e+03    1.10804e+03   -3.01022e+02
     Coulomb-14        LJ (SR)  Disper. corr.   Coulomb (SR)   Coul. recip.
    2.80188e+04    5.95825e+04   -4.29624e+03   -4.99328e+05    3.01454e+03
      Potential    Kinetic En.   Total Energy  Conserved En.    Temperature
   -4.03368e+05    7.19852e+04   -3.31383e+05    1.05951e+08    2.98628e+02
 Pres. DC (bar) Pressure (bar)   Constr. rmsd
   -2.40253e+02   -1.29154e+01    0.00000e+00

           Step           Time
      482120000   964240.00000

   Energies (kJ/mol)
        G96Bond       G96Angle    Proper Dih.  Improper Dih.          LJ-14
    2.24561e+03    3.76260e+03    2.81626e+03    1.12495e+03   -3.04063e+02
     Coulomb-14        LJ (SR)  Disper. corr.   Coulomb (SR)   Coul. recip.
    2.81037e+04    5.86302e+04   -4.35412e+03   -4.98332e+05    3.00116e+03
      Potential    Kinetic En.   Total Energy  Conserved En.    Temperature
   -4.03306e+05    7.25598e+04   -3.30746e+05    1.05951e+08    3.01012e+02
 Pres. DC (bar) Pressure (bar)   Constr. rmsd
   -2.46763e+02   -5.06460e+01    0.00000e+00

           Step           Time
      482125000   964250.00000

   Energies (kJ/mol)
        G96Bond       G96Angle    Proper Dih.  Improper Dih.          LJ-14
    2.31976e+03    3.84539e+03    2.86191e+03    1.18969e+03   -3.00601e+02
     Coulomb-14        LJ (SR)  Disper. corr.   Coulomb (SR)   Coul. recip.
    2.78862e+04    6.04870e+04   -4.36899e+03   -4.99922e+05    2.96276e+03
      Potential    Kinetic En.   Total Energy  Conserved En.    Temperature
   -4.03039e+05    7.24301e+04   -3.30608e+05    1.05952e+08    3.00474e+02
 Pres. DC (bar) Pressure (bar)   Constr. rmsd
   -2.48449e+02    5.80650e+02    0.00000e+00

           Step           Time
      482130000   964260.00000

   Energies (kJ/mol)
        G96Bond       G96Angle    Proper Dih.  Improper Dih.          LJ-14
    2.40712e+03    3.62254e+03    2.79843e+03    9.97340e+02   -3.10485e+02
     Coulomb-14        LJ (SR)  Disper. corr.   Coulomb (SR)   Coul. recip.
    2.80151e+04    5.69863e+04   -4.27805e+03   -4.94349e+05    3.13186e+03
      Potential    Kinetic En.   Total Energy  Conserved En.    Temperature
   -4.00979e+05    7.24225e+04   -3.28557e+05    1.05954e+08    3.00442e+02
 Pres. DC (bar) Pressure (bar)   Constr. rmsd
   -2.38226e+02   -3.01872e+02    0.00000e+00

           Step           Time
      482135000   964270.00000

   Energies (kJ/mol)
        G96Bond       G96Angle    Proper Dih.  Improper Dih.          LJ-14
    2.41284e+03    3.65604e+03    2.85962e+03    1.13412e+03   -3.06279e+02
     Coulomb-14        LJ (SR)  Disper. corr.   Coulomb (SR)   Coul. recip.
    2.82309e+04    6.03876e+04   -4.35202e+03   -5.00031e+05    3.02543e+03
      Potential    Kinetic En.   Total Energy  Conserved En.    Temperature
   -4.02983e+05    7.29387e+04   -3.30044e+05    1.05956e+08    3.02584e+02
 Pres. DC (bar) Pressure (bar)   Constr. rmsd
   -2.46525e+02    3.83613e+02    0.00000e+00

           Step           Time
      482140000   964280.00000

   Energies (kJ/mol)
        G96Bond       G96Angle    Proper Dih.  Improper Dih.          LJ-14
    2.25320e+03    3.52081e+03    2.90029e+03    1.12108e+03   -2.71648e+02
     Coulomb-14        LJ (SR)  Disper. corr.   Coulomb (SR)   Coul. recip.
    2.81205e+04    5.88953e+04   -4.32333e+03   -4.98814e+05    3.03103e+03
      Potential    Kinetic En.   Total Energy  Conserved En.    Temperature
   -4.03567e+05    7.15688e+04   -3.31998e+05    1.05957e+08    2.96901e+02
 Pres. DC (bar) Pressure (bar)   Constr. rmsd
   -2.43289e+02   -4.06423e+01    0.00000e+00

           Step           Time
      482145000   964290.00000

   Energies (kJ/mol)
        G96Bond       G96Angle    Proper Dih.  Improper Dih.          LJ-14
    2.18864e+03    3.46572e+03    2.96772e+03    1.09172e+03   -2.60269e+02
     Coulomb-14        LJ (SR)  Disper. corr.   Coulomb (SR)   Coul. recip.
    2.82316e+04    5.99649e+04   -4.34428e+03   -5.00332e+05    2.88815e+03
      Potential    Kinetic En.   Total Energy  Conserved En.    Temperature
   -4.04138e+05    7.19194e+04   -3.32219e+05    1.05958e+08    2.98355e+02
 Pres. DC (bar) Pressure (bar)   Constr. rmsd
   -2.45650e+02    1.43651e+02    0.00000e+00

           Step           Time
      482150000   964300.00000

   Energies (kJ/mol)
        G96Bond       G96Angle    Proper Dih.  Improper Dih.          LJ-14
    2.47218e+03    3.65065e+03    2.90636e+03    1.07456e+03   -2.83388e+02
     Coulomb-14        LJ (SR)  Disper. corr.   Coulomb (SR)   Coul. recip.
    2.78309e+04    6.04733e+04   -4.37276e+03   -4.99474e+05    2.98209e+03
      Potential    Kinetic En.   Total Energy  Conserved En.    Temperature
   -4.02741e+05    7.23847e+04   -3.30356e+05    1.05959e+08    3.00285e+02
 Pres. DC (bar) Pressure (bar)   Constr. rmsd
   -2.48877e+02    4.18394e+02    0.00000e+00

           Step           Time
      482155000   964310.00000

   Energies (kJ/mol)
        G96Bond       G96Angle    Proper Dih.  Improper Dih.          LJ-14
    2.33969e+03    3.52766e+03    2.88830e+03    1.10985e+03   -3.61678e+02
     Coulomb-14        LJ (SR)  Disper. corr.   Coulomb (SR)   Coul. recip.
    2.80219e+04    5.87036e+04   -4.31513e+03   -4.98420e+05    3.04294e+03
      Potential    Kinetic En.   Total Energy  Conserved En.    Temperature
   -4.03463e+05    7.30226e+04   -3.30440e+05    1.05959e+08    3.02932e+02
 Pres. DC (bar) Pressure (bar)   Constr. rmsd
   -2.42368e+02   -3.02202e+02    0.00000e+00

           Step           Time
      482160000   964320.00000

   Energies (kJ/mol)
        G96Bond       G96Angle    Proper Dih.  Improper Dih.          LJ-14
    2.30954e+03    3.82160e+03    2.84636e+03    1.10764e+03   -3.56746e+02
     Coulomb-14        LJ (SR)  Disper. corr.   Coulomb (SR)   Coul. recip.
    2.79857e+04    5.88290e+04   -4.33217e+03   -4.97953e+05    2.96545e+03
      Potential    Kinetic En.   Total Energy  Conserved En.    Temperature
   -4.02777e+05    7.22522e+04   -3.30525e+05    1.05960e+08    2.99736e+02
 Pres. DC (bar) Pressure (bar)   Constr. rmsd
   -2.44284e+02   -1.47910e+02    0.00000e+00

           Step           Time
      482165000   964330.00000

   Energies (kJ/mol)
        G96Bond       G96Angle    Proper Dih.  Improper Dih.          LJ-14
    2.32299e+03    3.56978e+03    2.95384e+03    1.21076e+03   -2.66414e+02
     Coulomb-14        LJ (SR)  Disper. corr.   Coulomb (SR)   Coul. recip.
    2.80691e+04    5.99682e+04   -4.39179e+03   -4.99173e+05    3.06939e+03
      Potential    Kinetic En.   Total Energy  Conserved En.    Temperature
   -4.02667e+05    7.26075e+04   -3.30059e+05    1.05961e+08    3.01210e+02
 Pres. DC (bar) Pressure (bar)   Constr. rmsd
   -2.51045e+02    5.49592e+02    0.00000e+00

           Step           Time
      482170000   964340.00000

   Energies (kJ/mol)
        G96Bond       G96Angle    Proper Dih.  Improper Dih.          LJ-14
    2.27828e+03    3.74088e+03    2.81526e+03    1.08740e+03   -3.02935e+02
     Coulomb-14        LJ (SR)  Disper. corr.   Coulomb (SR)   Coul. recip.
    2.80353e+04    5.75236e+04   -4.29151e+03   -4.96467e+05    3.01859e+03
      Potential    Kinetic En.   Total Energy  Conserved En.    Temperature
   -4.02563e+05    7.17826e+04   -3.30780e+05    1.05962e+08    2.97788e+02
 Pres. DC (bar) Pressure (bar)   Constr. rmsd
   -2.39726e+02   -4.93518e+02    0.00000e+00

           Step           Time
      482175000   964350.00000

   Energies (kJ/mol)
        G96Bond       G96Angle    Proper Dih.  Improper Dih.          LJ-14
    2.29870e+03    3.59496e+03    2.83644e+03    1.06821e+03   -2.93849e+02
     Coulomb-14        LJ (SR)  Disper. corr.   Coulomb (SR)   Coul. recip.
    2.77470e+04    5.80509e+04   -4.28799e+03   -4.96480e+05    3.01841e+03
      Potential    Kinetic En.   Total Energy  Conserved En.    Temperature
   -4.02447e+05    7.22106e+04   -3.30237e+05    1.05963e+08    2.99563e+02
 Pres. DC (bar) Pressure (bar)   Constr. rmsd
   -2.39333e+02   -2.72233e+02    0.00000e+00

           Step           Time
      482180000   964360.00000

   Energies (kJ/mol)
        G96Bond       G96Angle    Proper Dih.  Improper Dih.          LJ-14
    2.20121e+03    3.62985e+03    2.76687e+03    1.07291e+03   -2.27814e+02
     Coulomb-14        LJ (SR)  Disper. corr.   Coulomb (SR)   Coul. recip.
    2.80018e+04    5.94538e+04   -4.36357e+03   -4.99406e+05    3.00302e+03
      Potential    Kinetic En.   Total Energy  Conserved En.    Temperature
   -4.03868e+05    7.21968e+04   -3.31671e+05    1.05965e+08    2.99506e+02
 Pres. DC (bar) Pressure (bar)   Constr. rmsd
   -2.47833e+02    1.85288e+02    0.00000e+00

           Step           Time
      482185000   964370.00000

   Energies (kJ/mol)
        G96Bond       G96Angle    Proper Dih.  Improper Dih.          LJ-14
    2.45259e+03    3.44008e+03    2.92232e+03    1.16854e+03   -3.88233e+02
     Coulomb-14        LJ (SR)  Disper. corr.   Coulomb (SR)   Coul. recip.
    2.79036e+04    5.94490e+04   -4.33801e+03   -5.00040e+05    2.97331e+03
      Potential    Kinetic En.   Total Energy  Conserved En.    Temperature
   -4.04457e+05    7.22750e+04   -3.32182e+05    1.05965e+08    2.99830e+02
 Pres. DC (bar) Pressure (bar)   Constr. rmsd
   -2.44942e+02   -8.41390e+01    0.00000e+00

           Step           Time
      482190000   964380.00000

   Energies (kJ/mol)
        G96Bond       G96Angle    Proper Dih.  Improper Dih.          LJ-14
    2.08419e+03    3.77598e+03    2.77065e+03    1.11110e+03   -3.13255e+02
     Coulomb-14        LJ (SR)  Disper. corr.   Coulomb (SR)   Coul. recip.
    2.79136e+04    5.95338e+04   -4.34771e+03   -4.99257e+05    2.99916e+03
      Potential    Kinetic En.   Total Energy  Conserved En.    Temperature
   -4.03730e+05    7.18780e+04   -3.31852e+05    1.05967e+08    2.98183e+02
 Pres. DC (bar) Pressure (bar)   Constr. rmsd
   -2.46037e+02    3.74919e+02    0.00000e+00

           Step           Time
      482195000   964390.00000

   Energies (kJ/mol)
        G96Bond       G96Angle    Proper Dih.  Improper Dih.          LJ-14
    2.22757e+03    3.73841e+03    2.79616e+03    1.09358e+03   -3.49092e+02
     Coulomb-14        LJ (SR)  Disper. corr.   Coulomb (SR)   Coul. recip.
    2.78325e+04    5.94962e+04   -4.34382e+03   -4.99776e+05    2.96628e+03
      Potential    Kinetic En.   Total Energy  Conserved En.    Temperature
   -4.04319e+05    7.19482e+04   -3.32370e+05    1.05968e+08    2.98475e+02
 Pres. DC (bar) Pressure (bar)   Constr. rmsd
   -2.45599e+02    1.65283e+02    0.00000e+00

           Step           Time
      482200000   964400.00000

   Energies (kJ/mol)
        G96Bond       G96Angle    Proper Dih.  Improper Dih.          LJ-14
    2.50303e+03    3.58619e+03    2.80161e+03    1.13582e+03   -2.80294e+02
     Coulomb-14        LJ (SR)  Disper. corr.   Coulomb (SR)   Coul. recip.
    2.80602e+04    5.87396e+04   -4.30832e+03   -4.97394e+05    2.95377e+03
      Potential    Kinetic En.   Total Energy  Conserved En.    Temperature
   -4.02202e+05    7.20980e+04   -3.30104e+05    1.05969e+08    2.99096e+02
 Pres. DC (bar) Pressure (bar)   Constr. rmsd
   -2.41605e+02   -3.27355e+02    0.00000e+00

           Step           Time
      482205000   964410.00000

   Energies (kJ/mol)
        G96Bond       G96Angle    Proper Dih.  Improper Dih.          LJ-14
    2.36904e+03    3.66129e+03    2.79384e+03    1.07898e+03   -3.44065e+02
     Coulomb-14        LJ (SR)  Disper. corr.   Coulomb (SR)   Coul. recip.
    2.79916e+04    5.98350e+04   -4.37798e+03   -4.99490e+05    2.92551e+03
      Potential    Kinetic En.   Total Energy  Conserved En.    Temperature
   -4.03557e+05    7.17366e+04   -3.31820e+05    1.05970e+08    2.97597e+02
 Pres. DC (bar) Pressure (bar)   Constr. rmsd
   -2.49471e+02    2.35692e+02    0.00000e+00

           Step           Time
      482210000   964420.00000

   Energies (kJ/mol)
        G96Bond       G96Angle    Proper Dih.  Improper Dih.          LJ-14
    2.30547e+03    3.70308e+03    2.75133e+03    1.10486e+03   -2.68808e+02
     Coulomb-14        LJ (SR)  Disper. corr.   Coulomb (SR)   Coul. recip.
    2.80266e+04    5.88246e+04   -4.33472e+03   -4.97955e+05    3.00431e+03
      Potential    Kinetic En.   Total Energy  Conserved En.    Temperature
   -4.02838e+05    7.28741e+04   -3.29964e+05    1.05971e+08    3.02316e+02
 Pres. DC (bar) Pressure (bar)   Constr. rmsd
   -2.44572e+02    1.10793e+02    0.00000e+00

           Step           Time
      482215000   964430.00000

   Energies (kJ/mol)
        G96Bond       G96Angle    Proper Dih.  Improper Dih.          LJ-14
    2.35204e+03    3.73266e+03    2.75804e+03    1.11866e+03   -3.21354e+02
     Coulomb-14        LJ (SR)  Disper. corr.   Coulomb (SR)   Coul. recip.
    2.78143e+04    5.87371e+04   -4.30749e+03   -4.97145e+05    2.94479e+03
      Potential    Kinetic En.   Total Energy  Conserved En.    Temperature
   -4.02316e+05    7.22768e+04   -3.30039e+05    1.05972e+08    2.99838e+02
 Pres. DC (bar) Pressure (bar)   Constr. rmsd
   -2.41512e+02   -1.11644e+02    0.00000e+00

           Step           Time
      482220000   964440.00000

   Energies (kJ/mol)
        G96Bond       G96Angle    Proper Dih.  Improper Dih.          LJ-14
    2.38132e+03    3.45994e+03    2.99065e+03    1.02757e+03   -2.70338e+02
     Coulomb-14        LJ (SR)  Disper. corr.   Coulomb (SR)   Coul. recip.
    2.81453e+04    5.86352e+04   -4.29509e+03   -4.97492e+05    3.06439e+03
      Potential    Kinetic En.   Total Energy  Conserved En.    Temperature
   -4.02353e+05    7.21750e+04   -3.30178e+05    1.05973e+08    2.99415e+02
 Pres. DC (bar) Pressure (bar)   Constr. rmsd
   -2.40125e+02   -1.13394e+02    0.00000e+00

           Step           Time
      482225000   964450.00000

   Energies (kJ/mol)
        G96Bond       G96Angle    Proper Dih.  Improper Dih.          LJ-14
    2.34075e+03    3.54473e+03    2.76705e+03    1.11082e+03   -3.02156e+02
     Coulomb-14        LJ (SR)  Disper. corr.   Coulomb (SR)   Coul. recip.
    2.79886e+04    5.71622e+04   -4.27502e+03   -4.94943e+05    3.02664e+03
      Potential    Kinetic En.   Total Energy  Conserved En.    Temperature
   -4.01579e+05    7.22483e+04   -3.29331e+05    1.05974e+08    2.99720e+02
 Pres. DC (bar) Pressure (bar)   Constr. rmsd
   -2.37890e+02   -4.61018e+02    0.00000e+00

           Step           Time
      482230000   964460.00000

   Energies (kJ/mol)
        G96Bond       G96Angle    Proper Dih.  Improper Dih.          LJ-14
    2.32229e+03    3.67030e+03    2.84050e+03    1.08233e+03   -3.40091e+02
     Coulomb-14        LJ (SR)  Disper. corr.   Coulomb (SR)   Coul. recip.
    2.82664e+04    5.90454e+04   -4.34608e+03   -4.97825e+05    3.09285e+03
      Potential    Kinetic En.   Total Energy  Conserved En.    Temperature
   -4.02191e+05    7.23561e+04   -3.29835e+05    1.05975e+08    3.00167e+02
 Pres. DC (bar) Pressure (bar)   Constr. rmsd
   -2.45853e+02    1.37808e+02    0.00000e+00

           Step           Time
      482235000   964470.00000

   Energies (kJ/mol)
        G96Bond       G96Angle    Proper Dih.  Improper Dih.          LJ-14
    2.41509e+03    3.67738e+03    2.91172e+03    1.09403e+03   -3.39364e+02
     Coulomb-14        LJ (SR)  Disper. corr.   Coulomb (SR)   Coul. recip.
    2.80200e+04    5.78404e+04   -4.27880e+03   -4.96429e+05    2.95537e+03
      Potential    Kinetic En.   Total Energy  Conserved En.    Temperature
   -4.02133e+05    7.24638e+04   -3.29670e+05    1.05975e+08    3.00614e+02
 Pres. DC (bar) Pressure (bar)   Constr. rmsd
   -2.38309e+02   -9.46418e+01    0.00000e+00

           Step           Time
      482240000   964480.00000

   Energies (kJ/mol)
        G96Bond       G96Angle    Proper Dih.  Improper Dih.          LJ-14
    2.39327e+03    3.57175e+03    2.79261e+03    1.22046e+03   -3.44893e+02
     Coulomb-14        LJ (SR)  Disper. corr.   Coulomb (SR)   Coul. recip.
    2.81238e+04    5.83914e+04   -4.29398e+03   -4.97201e+05    3.01434e+03
      Potential    Kinetic En.   Total Energy  Conserved En.    Temperature
   -4.02332e+05    7.29579e+04   -3.29375e+05    1.05976e+08    3.02664e+02
 Pres. DC (bar) Pressure (bar)   Constr. rmsd
   -2.40001e+02   -3.13331e+02    0.00000e+00

           Step           Time
      482245000   964490.00000

   Energies (kJ/mol)
        G96Bond       G96Angle    Proper Dih.  Improper Dih.          LJ-14
    2.36557e+03    3.50742e+03    2.90095e+03    1.06036e+03   -3.41968e+02
     Coulomb-14        LJ (SR)  Disper. corr.   Coulomb (SR)   Coul. recip.
    2.79363e+04    5.82294e+04   -4.27453e+03   -4.96204e+05    3.02576e+03
      Potential    Kinetic En.   Total Energy  Conserved En.    Temperature
   -4.01794e+05    7.23676e+04   -3.29427e+05    1.05976e+08    3.00214e+02
 Pres. DC (bar) Pressure (bar)   Constr. rmsd
   -2.37835e+02   -3.42660e+02    0.00000e+00

           Step           Time
      482250000   964500.00000

   Energies (kJ/mol)
        G96Bond       G96Angle    Proper Dih.  Improper Dih.          LJ-14
    2.39171e+03    3.61503e+03    2.85167e+03    1.12316e+03   -3.17986e+02
     Coulomb-14        LJ (SR)  Disper. corr.   Coulomb (SR)   Coul. recip.
    2.81089e+04    5.80235e+04   -4.35285e+03   -4.99038e+05    3.01431e+03
      Potential    Kinetic En.   Total Energy  Conserved En.    Temperature
   -4.04580e+05    7.19272e+04   -3.32653e+05    1.05978e+08    2.98388e+02
 Pres. DC (bar) Pressure (bar)   Constr. rmsd
   -2.46619e+02   -2.15828e+02    0.00000e+00

           Step           Time
      482255000   964510.00000

   Energies (kJ/mol)
        G96Bond       G96Angle    Proper Dih.  Improper Dih.          LJ-14
    2.38583e+03    3.63317e+03    2.80307e+03    1.12553e+03   -2.88962e+02
     Coulomb-14        LJ (SR)  Disper. corr.   Coulomb (SR)   Coul. recip.
    2.81069e+04    5.85718e+04   -4.30960e+03   -4.98212e+05    3.02107e+03
      Potential    Kinetic En.   Total Energy  Conserved En.    Temperature
   -4.03163e+05    7.20447e+04   -3.31119e+05    1.05979e+08    2.98875e+02
 Pres. DC (bar) Pressure (bar)   Constr. rmsd
   -2.41749e+02   -1.91139e+01    0.00000e+00

           Step           Time
      482260000   964520.00000

   Energies (kJ/mol)
        G96Bond       G96Angle    Proper Dih.  Improper Dih.          LJ-14
    2.37741e+03    3.72752e+03    2.83259e+03    1.10579e+03   -3.60782e+02
     Coulomb-14        LJ (SR)  Disper. corr.   Coulomb (SR)   Coul. recip.
    2.78908e+04    6.07731e+04   -4.35512e+03   -5.01939e+05    2.91708e+03
      Potential    Kinetic En.   Total Energy  Conserved En.    Temperature
   -4.05030e+05    7.23957e+04   -3.32634e+05    1.05980e+08    3.00331e+02
 Pres. DC (bar) Pressure (bar)   Constr. rmsd
   -2.46875e+02    7.80220e+01    0.00000e+00

           Step           Time
      482265000   964530.00000

   Energies (kJ/mol)
        G96Bond       G96Angle    Proper Dih.  Improper Dih.          LJ-14
    2.41007e+03    3.66827e+03    2.92431e+03    1.09085e+03   -3.58388e+02
     Coulomb-14        LJ (SR)  Disper. corr.   Coulomb (SR)   Coul. recip.
    2.79449e+04    5.88953e+04   -4.34308e+03   -4.98285e+05    2.99475e+03
      Potential    Kinetic En.   Total Energy  Conserved En.    Temperature
   -4.03058e+05    7.27177e+04   -3.30340e+05    1.05982e+08    3.01667e+02
 Pres. DC (bar) Pressure (bar)   Constr. rmsd
   -2.45514e+02    1.21209e+02    0.00000e+00

           Step           Time
      482270000   964540.00000

   Energies (kJ/mol)
        G96Bond       G96Angle    Proper Dih.  Improper Dih.          LJ-14
    2.37728e+03    3.48058e+03    2.80496e+03    1.04726e+03   -3.33596e+02
     Coulomb-14        LJ (SR)  Disper. corr.   Coulomb (SR)   Coul. recip.
    2.78657e+04    5.87415e+04   -4.31530e+03   -4.98296e+05    3.01194e+03
      Potential    Kinetic En.   Total Energy  Conserved En.    Temperature
   -4.03616e+05    7.17720e+04   -3.31844e+05    1.05983e+08    2.97744e+02
 Pres. DC (bar) Pressure (bar)   Constr. rmsd
   -2.42388e+02   -2.47605e+02    0.00000e+00

           Step           Time
      482275000   964550.00000

   Energies (kJ/mol)
        G96Bond       G96Angle    Proper Dih.  Improper Dih.          LJ-14
    2.39873e+03    3.76202e+03    2.79515e+03    1.06718e+03   -3.86338e+02
     Coulomb-14        LJ (SR)  Disper. corr.   Coulomb (SR)   Coul. recip.
    2.78134e+04    5.76753e+04   -4.30640e+03   -4.96915e+05    2.96806e+03
      Potential    Kinetic En.   Total Energy  Conserved En.    Temperature
   -4.03128e+05    7.30185e+04   -3.30110e+05    1.05984e+08    3.02915e+02
 Pres. DC (bar) Pressure (bar)   Constr. rmsd
   -2.41390e+02   -4.80946e+02    0.00000e+00

           Step           Time
      482280000   964560.00000

   Energies (kJ/mol)
        G96Bond       G96Angle    Proper Dih.  Improper Dih.          LJ-14
    2.37269e+03    3.54993e+03    2.82724e+03    1.08626e+03   -3.85750e+02
     Coulomb-14        LJ (SR)  Disper. corr.   Coulomb (SR)   Coul. recip.
    2.79132e+04    5.98950e+04   -4.35372e+03   -4.99583e+05    2.95443e+03
      Potential    Kinetic En.   Total Energy  Conserved En.    Temperature
   -4.03724e+05    7.26740e+04   -3.31050e+05    1.05985e+08    3.01486e+02
 Pres. DC (bar) Pressure (bar)   Constr. rmsd
   -2.46718e+02   -7.05682e+01    0.00000e+00

           Step           Time
      482285000   964570.00000

   Energies (kJ/mol)
        G96Bond       G96Angle    Proper Dih.  Improper Dih.          LJ-14
    2.48290e+03    3.82605e+03    2.84915e+03    1.19897e+03   -2.82364e+02
     Coulomb-14        LJ (SR)  Disper. corr.   Coulomb (SR)   Coul. recip.
    2.78413e+04    5.95464e+04   -4.37500e+03   -4.98948e+05    2.92608e+03
      Potential    Kinetic En.   Total Energy  Conserved En.    Temperature
   -4.02934e+05    7.24636e+04   -3.30470e+05    1.05986e+08    3.00613e+02
 Pres. DC (bar) Pressure (bar)   Constr. rmsd
   -2.49132e+02    4.75677e+02    0.00000e+00

           Step           Time
      482290000   964580.00000

   Energies (kJ/mol)
        G96Bond       G96Angle    Proper Dih.  Improper Dih.          LJ-14
    2.40228e+03    3.60431e+03    2.87696e+03    9.76442e+02   -3.03102e+02
     Coulomb-14        LJ (SR)  Disper. corr.   Coulomb (SR)   Coul. recip.
    2.77314e+04    5.85157e+04   -4.31401e+03   -4.97216e+05    2.96015e+03
      Potential    Kinetic En.   Total Energy  Conserved En.    Temperature
   -4.02766e+05    7.23530e+04   -3.30413e+05    1.05987e+08    3.00154e+02
 Pres. DC (bar) Pressure (bar)   Constr. rmsd
   -2.42243e+02   -1.67569e+02    0.00000e+00

           Step           Time
      482295000   964590.00000

   Energies (kJ/mol)
        G96Bond       G96Angle    Proper Dih.  Improper Dih.          LJ-14
    2.32236e+03    3.60703e+03    2.89642e+03    1.03326e+03   -3.89317e+02
     Coulomb-14        LJ (SR)  Disper. corr.   Coulomb (SR)   Coul. recip.
    2.78121e+04    5.75415e+04   -4.32405e+03   -4.97265e+05    3.03984e+03
      Potential    Kinetic En.   Total Energy  Conserved En.    Temperature
   -4.03726e+05    7.20141e+04   -3.31712e+05    1.05988e+08    2.98748e+02
 Pres. DC (bar) Pressure (bar)   Constr. rmsd
   -2.43370e+02   -2.56850e+02    0.00000e+00

           Step           Time
      482300000   964600.00000

   Energies (kJ/mol)
        G96Bond       G96Angle    Proper Dih.  Improper Dih.          LJ-14
    2.21888e+03    3.78245e+03    2.96566e+03    1.15765e+03   -3.36909e+02
     Coulomb-14        LJ (SR)  Disper. corr.   Coulomb (SR)   Coul. recip.
    2.81223e+04    5.71440e+04   -4.30622e+03   -4.95828e+05    2.99513e+03
      Potential    Kinetic En.   Total Energy  Conserved En.    Temperature
   -4.02085e+05    7.21708e+04   -3.29914e+05    1.05989e+08    2.99398e+02
 Pres. DC (bar) Pressure (bar)   Constr. rmsd
   -2.41370e+02   -2.05515e+02    0.00000e+00

           Step           Time
      482305000   964610.00000

   Energies (kJ/mol)
        G96Bond       G96Angle    Proper Dih.  Improper Dih.          LJ-14
    2.25593e+03    3.78924e+03    2.83867e+03    1.08713e+03   -3.78384e+02
     Coulomb-14        LJ (SR)  Disper. corr.   Coulomb (SR)   Coul. recip.
    2.78573e+04    5.94367e+04   -4.34501e+03   -5.00379e+05    2.94545e+03
      Potential    Kinetic En.   Total Energy  Conserved En.    Temperature
   -4.04892e+05    7.14391e+04   -3.33453e+05    1.05990e+08    2.96363e+02
 Pres. DC (bar) Pressure (bar)   Constr. rmsd
   -2.45732e+02    3.32686e+01    0.00000e+00

           Step           Time
      482310000   964620.00000

   Energies (kJ/mol)
        G96Bond       G96Angle    Proper Dih.  Improper Dih.          LJ-14
    2.29871e+03    3.49378e+03    2.71694e+03    1.13073e+03   -2.18827e+02
     Coulomb-14        LJ (SR)  Disper. corr.   Coulomb (SR)   Coul. recip.
    2.77591e+04    5.77081e+04   -4.27581e+03   -4.95686e+05    3.03327e+03
      Potential    Kinetic En.   Total Energy  Conserved En.    Temperature
   -4.02040e+05    7.26676e+04   -3.29372e+05    1.05991e+08    3.01459e+02
 Pres. DC (bar) Pressure (bar)   Constr. rmsd
   -2.37977e+02   -2.92810e+02    0.00000e+00

           Step           Time
      482315000   964630.00000

   Energies (kJ/mol)
        G96Bond       G96Angle    Proper Dih.  Improper Dih.          LJ-14
    2.18601e+03    3.56042e+03    2.76798e+03    1.05081e+03   -2.81836e+02
     Coulomb-14        LJ (SR)  Disper. corr.   Coulomb (SR)   Coul. recip.
    2.78709e+04    5.88291e+04   -4.31941e+03   -4.97811e+05    3.00888e+03
      Potential    Kinetic En.   Total Energy  Conserved En.    Temperature
   -4.03138e+05    7.21650e+04   -3.30973e+05    1.05992e+08    2.99374e+02
 Pres. DC (bar) Pressure (bar)   Constr. rmsd
   -2.42849e+02    1.78885e+02    0.00000e+00

           Step           Time
      482320000   964640.00000

   Energies (kJ/mol)
        G96Bond       G96Angle    Proper Dih.  Improper Dih.          LJ-14
    2.28071e+03    3.70035e+03    2.80729e+03    1.02885e+03   -3.58943e+02
     Coulomb-14        LJ (SR)  Disper. corr.   Coulomb (SR)   Coul. recip.
    2.77705e+04    5.81141e+04   -4.32333e+03   -4.98042e+05    2.89877e+03
      Potential    Kinetic En.   Total Energy  Conserved En.    Temperature
   -4.04124e+05    7.21253e+04   -3.31999e+05    1.05992e+08    2.99209e+02
 Pres. DC (bar) Pressure (bar)   Constr. rmsd
   -2.43289e+02   -1.95162e+02    0.00000e+00

           Step           Time
      482325000   964650.00000

   Energies (kJ/mol)
        G96Bond       G96Angle    Proper Dih.  Improper Dih.          LJ-14
    2.31654e+03    3.49868e+03    2.72601e+03    1.06993e+03   -3.37315e+02
     Coulomb-14        LJ (SR)  Disper. corr.   Coulomb (SR)   Coul. recip.
    2.80393e+04    5.77721e+04   -4.30306e+03   -4.97443e+05    2.95946e+03
      Potential    Kinetic En.   Total Energy  Conserved En.    Temperature
   -4.03701e+05    7.23531e+04   -3.31348e+05    1.05993e+08    3.00155e+02
 Pres. DC (bar) Pressure (bar)   Constr. rmsd
   -2.41016e+02   -4.93946e+02    0.00000e+00

           Step           Time
      482330000   964660.00000

   Energies (kJ/mol)
        G96Bond       G96Angle    Proper Dih.  Improper Dih.          LJ-14
    2.19573e+03    3.79128e+03    2.77197e+03    1.05188e+03   -3.09054e+02
     Coulomb-14        LJ (SR)  Disper. corr.   Coulomb (SR)   Coul. recip.
    2.77884e+04    5.94313e+04   -4.32699e+03   -4.98738e+05    3.06140e+03
      Potential    Kinetic En.   Total Energy  Conserved En.    Temperature
   -4.03282e+05    7.30232e+04   -3.30259e+05    1.05994e+08    3.02934e+02
 Pres. DC (bar) Pressure (bar)   Constr. rmsd
   -2.43701e+02    1.33515e+02    0.00000e+00

           Step           Time
      482335000   964670.00000

   Energies (kJ/mol)
        G96Bond       G96Angle    Proper Dih.  Improper Dih.          LJ-14
    2.32091e+03    3.64605e+03    2.81137e+03    1.06252e+03   -2.94445e+02
     Coulomb-14        LJ (SR)  Disper. corr.   Coulomb (SR)   Coul. recip.
    2.79044e+04    6.03885e+04   -4.33775e+03   -5.00970e+05    2.93995e+03
      Potential    Kinetic En.   Total Energy  Conserved En.    Temperature
   -4.04528e+05    7.27142e+04   -3.31814e+05    1.05994e+08    3.01653e+02
 Pres. DC (bar) Pressure (bar)   Constr. rmsd
   -2.44913e+02    1.18965e+02    0.00000e+00

           Step           Time
      482340000   964680.00000

   Energies (kJ/mol)
        G96Bond       G96Angle    Proper Dih.  Improper Dih.          LJ-14
    2.38643e+03    3.59573e+03    2.78035e+03    1.04293e+03   -3.06626e+02
     Coulomb-14        LJ (SR)  Disper. corr.   Coulomb (SR)   Coul. recip.
    2.77562e+04    5.74606e+04   -4.30990e+03   -4.96426e+05    3.03230e+03
      Potential    Kinetic En.   Total Energy  Conserved En.    Temperature
   -4.02988e+05    7.17642e+04   -3.31224e+05    1.05994e+08    2.97711e+02
 Pres. DC (bar) Pressure (bar)   Constr. rmsd
   -2.41782e+02   -2.73126e+02    0.00000e+00

           Step           Time
      482345000   964690.00000

   Energies (kJ/mol)
        G96Bond       G96Angle    Proper Dih.  Improper Dih.          LJ-14
    2.33194e+03    3.62772e+03    2.75277e+03    1.08448e+03   -3.39986e+02
     Coulomb-14        LJ (SR)  Disper. corr.   Coulomb (SR)   Coul. recip.
    2.79573e+04    5.83294e+04   -4.33470e+03   -4.96938e+05    2.92012e+03
      Potential    Kinetic En.   Total Energy  Conserved En.    Temperature
   -4.02609e+05    7.27582e+04   -3.29850e+05    1.05995e+08    3.01835e+02
 Pres. DC (bar) Pressure (bar)   Constr. rmsd
   -2.44569e+02    5.09633e+01    0.00000e+00

           Step           Time
      482350000   964700.00000

   Energies (kJ/mol)
        G96Bond       G96Angle    Proper Dih.  Improper Dih.          LJ-14
    2.30375e+03    3.70584e+03    2.72745e+03    1.04251e+03   -2.29382e+02
     Coulomb-14        LJ (SR)  Disper. corr.   Coulomb (SR)   Coul. recip.
    2.81058e+04    5.90209e+04   -4.37028e+03   -4.99440e+05    2.88741e+03
      Potential    Kinetic En.   Total Energy  Conserved En.    Temperature
   -4.04246e+05    7.29031e+04   -3.31343e+05    1.05996e+08    3.02436e+02
 Pres. DC (bar) Pressure (bar)   Constr. rmsd
   -2.48595e+02    2.58609e+02    0.00000e+00

           Step           Time
      482355000   964710.00000

   Energies (kJ/mol)
        G96Bond       G96Angle    Proper Dih.  Improper Dih.          LJ-14
    2.36695e+03    3.64012e+03    2.82291e+03    1.10279e+03   -2.64448e+02
     Coulomb-14        LJ (SR)  Disper. corr.   Coulomb (SR)   Coul. recip.
    2.82154e+04    5.97895e+04   -4.37256e+03   -5.00498e+05    2.95705e+03
      Potential    Kinetic En.   Total Energy  Conserved En.    Temperature
   -4.04241e+05    7.26287e+04   -3.31612e+05    1.05998e+08    3.01298e+02
 Pres. DC (bar) Pressure (bar)   Constr. rmsd
   -2.48854e+02    2.29292e+02    0.00000e+00

           Step           Time
      482360000   964720.00000

   Energies (kJ/mol)
        G96Bond       G96Angle    Proper Dih.  Improper Dih.          LJ-14
    2.24503e+03    3.76252e+03    2.83457e+03    1.09256e+03   -3.08745e+02
     Coulomb-14        LJ (SR)  Disper. corr.   Coulomb (SR)   Coul. recip.
    2.78601e+04    5.77831e+04   -4.30897e+03   -4.96757e+05    2.96961e+03
      Potential    Kinetic En.   Total Energy  Conserved En.    Temperature
   -4.02828e+05    7.22344e+04   -3.30593e+05    1.05999e+08    2.99662e+02
 Pres. DC (bar) Pressure (bar)   Constr. rmsd
   -2.41678e+02   -4.24327e+02    0.00000e+00

           Step           Time
      482365000   964730.00000

   Energies (kJ/mol)
        G96Bond       G96Angle    Proper Dih.  Improper Dih.          LJ-14
    2.22659e+03    3.67260e+03    2.76129e+03    1.02599e+03   -2.23602e+02
     Coulomb-14        LJ (SR)  Disper. corr.   Coulomb (SR)   Coul. recip.
    2.78179e+04    5.98824e+04   -4.35899e+03   -4.99876e+05    2.98612e+03
      Potential    Kinetic En.   Total Energy  Conserved En.    Temperature
   -4.04086e+05    7.30717e+04   -3.31014e+05    1.06000e+08    3.03135e+02
 Pres. DC (bar) Pressure (bar)   Constr. rmsd
   -2.47314e+02    4.44621e+02    0.00000e+00

           Step           Time
      482370000   964740.00000

   Energies (kJ/mol)
        G96Bond       G96Angle    Proper Dih.  Improper Dih.          LJ-14
    2.29754e+03    3.58234e+03    2.88844e+03    9.90280e+02   -2.82524e+02
     Coulomb-14        LJ (SR)  Disper. corr.   Coulomb (SR)   Coul. recip.
    2.79557e+04    5.93034e+04   -4.36560e+03   -4.98444e+05    2.93068e+03
      Potential    Kinetic En.   Total Energy  Conserved En.    Temperature
   -4.03144e+05    7.20620e+04   -3.31082e+05    1.06001e+08    2.98947e+02
 Pres. DC (bar) Pressure (bar)   Constr. rmsd
   -2.48064e+02    3.37970e+02    0.00000e+00

           Step           Time
      482375000   964750.00000

   Energies (kJ/mol)
        G96Bond       G96Angle    Proper Dih.  Improper Dih.          LJ-14
    2.20108e+03    3.57138e+03    2.82336e+03    1.17771e+03   -2.31635e+02
     Coulomb-14        LJ (SR)  Disper. corr.   Coulomb (SR)   Coul. recip.
    2.78784e+04    5.92728e+04   -4.35624e+03   -4.98724e+05    2.93005e+03
      Potential    Kinetic En.   Total Energy  Conserved En.    Temperature
   -4.03457e+05    7.22343e+04   -3.31223e+05    1.06002e+08    2.99662e+02
 Pres. DC (bar) Pressure (bar)   Constr. rmsd
   -2.47003e+02    3.61629e+02    0.00000e+00

           Step           Time
      482380000   964760.00000

   Energies (kJ/mol)
        G96Bond       G96Angle    Proper Dih.  Improper Dih.          LJ-14
    2.36830e+03    3.51028e+03    2.78564e+03    1.05880e+03   -3.27702e+02
     Coulomb-14        LJ (SR)  Disper. corr.   Coulomb (SR)   Coul. recip.
    2.78848e+04    5.78995e+04   -4.33139e+03   -4.98015e+05    3.05432e+03
      Potential    Kinetic En.   Total Energy  Conserved En.    Temperature
   -4.04113e+05    7.25433e+04   -3.31569e+05    1.06002e+08    3.00944e+02
 Pres. DC (bar) Pressure (bar)   Constr. rmsd
   -2.44196e+02   -1.41180e+02    0.00000e+00

           Step           Time
      482385000   964770.00000

   Energies (kJ/mol)
        G96Bond       G96Angle    Proper Dih.  Improper Dih.          LJ-14
    2.35776e+03    3.72237e+03    2.88574e+03    1.06640e+03   -3.95755e+02
     Coulomb-14        LJ (SR)  Disper. corr.   Coulomb (SR)   Coul. recip.
    2.79187e+04    5.79974e+04   -4.30215e+03   -4.97415e+05    2.97265e+03
      Potential    Kinetic En.   Total Energy  Conserved En.    Temperature
   -4.03191e+05    7.15446e+04   -3.31647e+05    1.06003e+08    2.96801e+02
 Pres. DC (bar) Pressure (bar)   Constr. rmsd
   -2.40915e+02   -3.54720e+02    0.00000e+00

           Step           Time
      482390000   964780.00000

   Energies (kJ/mol)
        G96Bond       G96Angle    Proper Dih.  Improper Dih.          LJ-14
    2.30245e+03    3.64231e+03    2.84648e+03    1.14981e+03   -2.87333e+02
     Coulomb-14        LJ (SR)  Disper. corr.   Coulomb (SR)   Coul. recip.
    2.79681e+04    5.87526e+04   -4.32771e+03   -4.98210e+05    2.95630e+03
      Potential    Kinetic En.   Total Energy  Conserved En.    Temperature
   -4.03207e+05    7.24112e+04   -3.30796e+05    1.06003e+08    3.00395e+02
 Pres. DC (bar) Pressure (bar)   Constr. rmsd
   -2.43782e+02   -2.37412e+00    0.00000e+00

           Step           Time
      482395000   964790.00000

   Energies (kJ/mol)
        G96Bond       G96Angle    Proper Dih.  Improper Dih.          LJ-14
    2.33193e+03    3.75711e+03    2.84567e+03    1.10307e+03   -3.51729e+02
     Coulomb-14        LJ (SR)  Disper. corr.   Coulomb (SR)   Coul. recip.
    2.79108e+04    5.92478e+04   -4.37271e+03   -4.99632e+05    2.97362e+03
      Potential    Kinetic En.   Total Energy  Conserved En.    Temperature
   -4.04186e+05    7.22856e+04   -3.31900e+05    1.06003e+08    2.99875e+02
 Pres. DC (bar) Pressure (bar)   Constr. rmsd
   -2.48871e+02   -7.06950e+01    0.00000e+00

           Step           Time
      482400000   964800.00000

   Energies (kJ/mol)
        G96Bond       G96Angle    Proper Dih.  Improper Dih.          LJ-14
    2.27578e+03    3.56723e+03    2.84952e+03    1.15294e+03   -2.86946e+02
     Coulomb-14        LJ (SR)  Disper. corr.   Coulomb (SR)   Coul. recip.
    2.81482e+04    5.93921e+04   -4.34537e+03   -4.99105e+05    2.96500e+03
      Potential    Kinetic En.   Total Energy  Conserved En.    Temperature
   -4.03386e+05    7.16720e+04   -3.31714e+05    1.06004e+08    2.97329e+02
 Pres. DC (bar) Pressure (bar)   Constr. rmsd
   -2.45773e+02    4.02788e+02    0.00000e+00

           Step           Time
      482405000   964810.00000

   Energies (kJ/mol)
        G96Bond       G96Angle    Proper Dih.  Improper Dih.          LJ-14
    2.21124e+03    3.50688e+03    2.78512e+03    1.02947e+03   -3.14468e+02
     Coulomb-14        LJ (SR)  Disper. corr.   Coulomb (SR)   Coul. recip.
    2.82096e+04    5.94812e+04   -4.36033e+03   -5.00061e+05    2.94548e+03
      Potential    Kinetic En.   Total Energy  Conserved En.    Temperature
   -4.04567e+05    7.31647e+04   -3.31402e+05    1.06006e+08    3.03522e+02
 Pres. DC (bar) Pressure (bar)   Constr. rmsd
   -2.47466e+02    2.35686e+02    0.00000e+00

           Step           Time
      482410000   964820.00000

   Energies (kJ/mol)
        G96Bond       G96Angle    Proper Dih.  Improper Dih.          LJ-14
    2.21156e+03    3.57573e+03    2.94626e+03    1.01681e+03   -2.60008e+02
     Coulomb-14        LJ (SR)  Disper. corr.   Coulomb (SR)   Coul. recip.
    2.82018e+04    5.94355e+04   -4.33091e+03   -4.99349e+05    3.02326e+03
      Potential    Kinetic En.   Total Energy  Conserved En.    Temperature
   -4.03529e+05    7.18976e+04   -3.31632e+05    1.06007e+08    2.98265e+02
 Pres. DC (bar) Pressure (bar)   Constr. rmsd
   -2.44142e+02    7.96040e+01    0.00000e+00

           Step           Time
      482415000   964830.00000

   Energies (kJ/mol)
        G96Bond       G96Angle    Proper Dih.  Improper Dih.          LJ-14
    2.38545e+03    3.57673e+03    2.81429e+03    1.08394e+03   -3.67293e+02
     Coulomb-14        LJ (SR)  Disper. corr.   Coulomb (SR)   Coul. recip.
    2.79152e+04    6.00670e+04   -4.31529e+03   -4.99783e+05    2.95501e+03
      Potential    Kinetic En.   Total Energy  Conserved En.    Temperature
   -4.03668e+05    7.12382e+04   -3.32430e+05    1.06008e+08    2.95529e+02
 Pres. DC (bar) Pressure (bar)   Constr. rmsd
   -2.42386e+02    4.90864e+01    0.00000e+00

           Step           Time
      482420000   964840.00000

   Energies (kJ/mol)
        G96Bond       G96Angle    Proper Dih.  Improper Dih.          LJ-14
    2.35658e+03    3.65575e+03    2.95669e+03    1.04222e+03   -3.93813e+02
     Coulomb-14        LJ (SR)  Disper. corr.   Coulomb (SR)   Coul. recip.
    2.80438e+04    5.88710e+04   -4.31573e+03   -4.97830e+05    2.96350e+03
      Potential    Kinetic En.   Total Energy  Conserved En.    Temperature
   -4.02650e+05    7.25260e+04   -3.30123e+05    1.06010e+08    3.00872e+02
 Pres. DC (bar) Pressure (bar)   Constr. rmsd
   -2.42436e+02   -2.60341e+02    0.00000e+00

           Step           Time
      482425000   964850.00000

   Energies (kJ/mol)
        G96Bond       G96Angle    Proper Dih.  Improper Dih.          LJ-14
    2.44240e+03    3.71879e+03    2.83112e+03    1.00045e+03   -2.94000e+02
     Coulomb-14        LJ (SR)  Disper. corr.   Coulomb (SR)   Coul. recip.
    2.79537e+04    5.87001e+04   -4.32169e+03   -4.97078e+05    3.04814e+03
      Potential    Kinetic En.   Total Energy  Conserved En.    Temperature
   -4.01999e+05    7.23651e+04   -3.29634e+05    1.06011e+08    3.00204e+02
 Pres. DC (bar) Pressure (bar)   Constr. rmsd
   -2.43105e+02   -1.42306e+02    0.00000e+00

           Step           Time
      482430000   964860.00000

   Energies (kJ/mol)
        G96Bond       G96Angle    Proper Dih.  Improper Dih.          LJ-14
    2.39302e+03    3.73042e+03    2.81378e+03    1.04304e+03   -3.56759e+02
     Coulomb-14        LJ (SR)  Disper. corr.   Coulomb (SR)   Coul. recip.
    2.80693e+04    5.75839e+04   -4.30298e+03   -4.95445e+05    3.04230e+03
      Potential    Kinetic En.   Total Energy  Conserved En.    Temperature
   -4.01429e+05    7.23648e+04   -3.29064e+05    1.06011e+08    3.00203e+02
 Pres. DC (bar) Pressure (bar)   Constr. rmsd
   -2.41007e+02   -1.25831e+02    0.00000e+00

           Step           Time
      482435000   964870.00000

   Energies (kJ/mol)
        G96Bond       G96Angle    Proper Dih.  Improper Dih.          LJ-14
    2.44118e+03    3.65075e+03    2.78414e+03    1.05500e+03   -3.15935e+02
     Coulomb-14        LJ (SR)  Disper. corr.   Coulomb (SR)   Coul. recip.
    2.80280e+04    5.97760e+04   -4.32044e+03   -4.98763e+05    2.96595e+03
      Potential    Kinetic En.   Total Energy  Conserved En.    Temperature
   -4.02699e+05    7.21759e+04   -3.30523e+05    1.06013e+08    2.99419e+02
 Pres. DC (bar) Pressure (bar)   Constr. rmsd
   -2.42965e+02    9.32136e+01    0.00000e+00

           Step           Time
      482440000   964880.00000

   Energies (kJ/mol)
        G96Bond       G96Angle    Proper Dih.  Improper Dih.          LJ-14
    2.35111e+03    3.70365e+03    2.82648e+03    1.12089e+03   -2.95136e+02
     Coulomb-14        LJ (SR)  Disper. corr.   Coulomb (SR)   Coul. recip.
    2.80602e+04    5.93687e+04   -4.36889e+03   -4.99497e+05    2.87173e+03
      Potential    Kinetic En.   Total Energy  Conserved En.    Temperature
   -4.03858e+05    7.30077e+04   -3.30851e+05    1.06014e+08    3.02870e+02
 Pres. DC (bar) Pressure (bar)   Constr. rmsd
   -2.48438e+02    3.03627e+02    0.00000e+00

           Step           Time
      482445000   964890.00000

   Energies (kJ/mol)
        G96Bond       G96Angle    Proper Dih.  Improper Dih.          LJ-14
    2.34094e+03    3.65922e+03    2.86497e+03    9.45552e+02   -3.14252e+02
     Coulomb-14        LJ (SR)  Disper. corr.   Coulomb (SR)   Coul. recip.
    2.81646e+04    5.92902e+04   -4.33469e+03   -4.99967e+05    2.97273e+03
      Potential    Kinetic En.   Total Energy  Conserved En.    Temperature
   -4.04378e+05    7.24679e+04   -3.31910e+05    1.06015e+08    3.00631e+02
 Pres. DC (bar) Pressure (bar)   Constr. rmsd
   -2.44568e+02   -1.60757e+02    0.00000e+00

           Step           Time
      482450000   964900.00000

   Energies (kJ/mol)
        G96Bond       G96Angle    Proper Dih.  Improper Dih.          LJ-14
    2.29763e+03    3.76372e+03    2.90038e+03    1.06722e+03   -3.45195e+02
     Coulomb-14        LJ (SR)  Disper. corr.   Coulomb (SR)   Coul. recip.
    2.79732e+04    5.85610e+04   -4.33285e+03   -4.97874e+05    3.01636e+03
      Potential    Kinetic En.   Total Energy  Conserved En.    Temperature
   -4.02973e+05    7.14665e+04   -3.31506e+05    1.06015e+08    2.96476e+02
 Pres. DC (bar) Pressure (bar)   Constr. rmsd
   -2.44361e+02   -1.65875e+02    0.00000e+00

           Step           Time
      482455000   964910.00000

   Energies (kJ/mol)
        G96Bond       G96Angle    Proper Dih.  Improper Dih.          LJ-14
    2.28862e+03    3.73176e+03    2.74942e+03    1.11757e+03   -2.81364e+02
     Coulomb-14        LJ (SR)  Disper. corr.   Coulomb (SR)   Coul. recip.
    2.81565e+04    5.78898e+04   -4.27854e+03   -4.95027e+05    3.12628e+03
      Potential    Kinetic En.   Total Energy  Conserved En.    Temperature
   -4.00527e+05    7.14045e+04   -3.29122e+05    1.06016e+08    2.96219e+02
 Pres. DC (bar) Pressure (bar)   Constr. rmsd
   -2.38280e+02   -2.44066e+02    0.00000e+00

           Step           Time
      482460000   964920.00000

   Energies (kJ/mol)
        G96Bond       G96Angle    Proper Dih.  Improper Dih.          LJ-14
    2.27362e+03    3.84708e+03    2.85411e+03    1.02991e+03   -3.56092e+02
     Coulomb-14        LJ (SR)  Disper. corr.   Coulomb (SR)   Coul. recip.
    2.78173e+04    5.85416e+04   -4.30848e+03   -4.97656e+05    2.97114e+03
      Potential    Kinetic En.   Total Energy  Conserved En.    Temperature
   -4.02986e+05    7.20804e+04   -3.30906e+05    1.06017e+08    2.99023e+02
 Pres. DC (bar) Pressure (bar)   Constr. rmsd
   -2.41623e+02   -2.45362e+02    0.00000e+00

           Step           Time
      482465000   964930.00000

   Energies (kJ/mol)
        G96Bond       G96Angle    Proper Dih.  Improper Dih.          LJ-14
    2.30382e+03    3.67905e+03    2.93339e+03    1.08337e+03   -3.69656e+02
     Coulomb-14        LJ (SR)  Disper. corr.   Coulomb (SR)   Coul. recip.
    2.80517e+04    5.80467e+04   -4.31170e+03   -4.96903e+05    3.08821e+03
      Potential    Kinetic En.   Total Energy  Conserved En.    Temperature
   -4.02398e+05    7.23100e+04   -3.30088e+05    1.06018e+08    2.99976e+02
 Pres. DC (bar) Pressure (bar)   Constr. rmsd
   -2.41983e+02   -2.74519e+02    0.00000e+00

           Step           Time
      482470000   964940.00000

   Energies (kJ/mol)
        G96Bond       G96Angle    Proper Dih.  Improper Dih.          LJ-14
    2.33809e+03    3.61572e+03    2.83494e+03    1.07116e+03   -2.28254e+02
     Coulomb-14        LJ (SR)  Disper. corr.   Coulomb (SR)   Coul. recip.
    2.78713e+04    6.05172e+04   -4.36625e+03   -5.00811e+05    2.92900e+03
      Potential    Kinetic En.   Total Energy  Conserved En.    Temperature
   -4.04228e+05    7.23473e+04   -3.31881e+05    1.06018e+08    3.00130e+02
 Pres. DC (bar) Pressure (bar)   Constr. rmsd
   -2.48138e+02    3.13685e+02    0.00000e+00

           Step           Time
      482475000   964950.00000

   Energies (kJ/mol)
        G96Bond       G96Angle    Proper Dih.  Improper Dih.          LJ-14
    2.28801e+03    3.65606e+03    2.78003e+03    1.11376e+03   -3.50627e+02
     Coulomb-14        LJ (SR)  Disper. corr.   Coulomb (SR)   Coul. recip.
    2.80478e+04    5.89739e+04   -4.35907e+03   -4.98585e+05    3.00697e+03
      Potential    Kinetic En.   Total Energy  Conserved En.    Temperature
   -4.03428e+05    7.17135e+04   -3.31715e+05    1.06019e+08    2.97501e+02
 Pres. DC (bar) Pressure (bar)   Constr. rmsd
   -2.47323e+02    1.65632e+02    0.00000e+00

           Step           Time
      482480000   964960.00000

   Energies (kJ/mol)
        G96Bond       G96Angle    Proper Dih.  Improper Dih.          LJ-14
    2.30413e+03    3.57920e+03    2.81401e+03    1.10483e+03   -3.04262e+02
     Coulomb-14        LJ (SR)  Disper. corr.   Coulomb (SR)   Coul. recip.
    2.80052e+04    5.78510e+04   -4.29538e+03   -4.97089e+05    2.93774e+03
      Potential    Kinetic En.   Total Energy  Conserved En.    Temperature
   -4.03092e+05    7.19062e+04   -3.31186e+05    1.06020e+08    2.98300e+02
 Pres. DC (bar) Pressure (bar)   Constr. rmsd
   -2.40158e+02   -4.45346e+02    0.00000e+00

           Step           Time
      482485000   964970.00000

   Energies (kJ/mol)
        G96Bond       G96Angle    Proper Dih.  Improper Dih.          LJ-14
    2.32032e+03    3.69645e+03    2.82786e+03    1.13166e+03   -3.68546e+02
     Coulomb-14        LJ (SR)  Disper. corr.   Coulomb (SR)   Coul. recip.
    2.81543e+04    5.76268e+04   -4.32243e+03   -4.96318e+05    3.06159e+03
      Potential    Kinetic En.   Total Energy  Conserved En.    Temperature
   -4.02190e+05    7.23294e+04   -3.29860e+05    1.06021e+08    3.00056e+02
 Pres. DC (bar) Pressure (bar)   Constr. rmsd
   -2.43188e+02   -1.71828e+02    0.00000e+00

           Step           Time
      482490000   964980.00000

   Energies (kJ/mol)
        G96Bond       G96Angle    Proper Dih.  Improper Dih.          LJ-14
    2.27539e+03    3.67442e+03    2.85562e+03    1.04189e+03   -3.28699e+02
     Coulomb-14        LJ (SR)  Disper. corr.   Coulomb (SR)   Coul. recip.
    2.80730e+04    5.91911e+04   -4.35205e+03   -4.99128e+05    2.98993e+03
      Potential    Kinetic En.   Total Energy  Conserved En.    Temperature
   -4.03708e+05    7.21864e+04   -3.31521e+05    1.06022e+08    2.99463e+02
 Pres. DC (bar) Pressure (bar)   Constr. rmsd
   -2.46529e+02    3.60691e+02    0.00000e+00

           Step           Time
      482495000   964990.00000

   Energies (kJ/mol)
        G96Bond       G96Angle    Proper Dih.  Improper Dih.          LJ-14
    2.29083e+03    3.75001e+03    2.85494e+03    1.11371e+03   -3.24553e+02
     Coulomb-14        LJ (SR)  Disper. corr.   Coulomb (SR)   Coul. recip.
    2.77668e+04    5.81339e+04   -4.32275e+03   -4.97541e+05    2.96881e+03
      Potential    Kinetic En.   Total Energy  Conserved En.    Temperature
   -4.03309e+05    7.29915e+04   -3.30318e+05    1.06022e+08    3.02803e+02
 Pres. DC (bar) Pressure (bar)   Constr. rmsd
   -2.43224e+02   -2.63743e+02    0.00000e+00

           Step           Time
      482500000   965000.00000

   Energies (kJ/mol)
        G96Bond       G96Angle    Proper Dih.  Improper Dih.          LJ-14
    2.37276e+03    3.67538e+03    2.83104e+03    1.04622e+03   -2.99874e+02
     Coulomb-14        LJ (SR)  Disper. corr.   Coulomb (SR)   Coul. recip.
    2.79049e+04    5.97461e+04   -4.38611e+03   -4.98875e+05    2.98575e+03
      Potential    Kinetic En.   Total Energy  Conserved En.    Temperature
   -4.02999e+05    7.24669e+04   -3.30532e+05    1.06024e+08    3.00627e+02
 Pres. DC (bar) Pressure (bar)   Constr. rmsd
   -2.50398e+02    4.53802e+02    0.00000e+00

           Step           Time
      482505000   965010.00000

   Energies (kJ/mol)
        G96Bond       G96Angle    Proper Dih.  Improper Dih.          LJ-14
    2.24700e+03    3.70936e+03    2.85636e+03    1.07201e+03   -3.35149e+02
     Coulomb-14        LJ (SR)  Disper. corr.   Coulomb (SR)   Coul. recip.
    2.80182e+04    5.86642e+04   -4.35703e+03   -4.99114e+05    2.97065e+03
      Potential    Kinetic En.   Total Energy  Conserved En.    Temperature
   -4.04269e+05    7.18838e+04   -3.32385e+05    1.06025e+08    2.98207e+02
 Pres. DC (bar) Pressure (bar)   Constr. rmsd
   -2.47092e+02   -1.27197e+01    0.00000e+00

           Step           Time
      482510000   965020.00000

   Energies (kJ/mol)
        G96Bond       G96Angle    Proper Dih.  Improper Dih.          LJ-14
    2.45782e+03    3.77369e+03    2.89333e+03    1.05443e+03   -3.67930e+02
     Coulomb-14        LJ (SR)  Disper. corr.   Coulomb (SR)   Coul. recip.
    2.80247e+04    5.92931e+04   -4.32663e+03   -4.98755e+05    2.99518e+03
      Potential    Kinetic En.   Total Energy  Conserved En.    Temperature
   -4.02957e+05    7.25214e+04   -3.30435e+05    1.06025e+08    3.00853e+02
 Pres. DC (bar) Pressure (bar)   Constr. rmsd
   -2.43661e+02    4.40909e+01    0.00000e+00

           Step           Time
      482515000   965030.00000

   Energies (kJ/mol)
        G96Bond       G96Angle    Proper Dih.  Improper Dih.          LJ-14
    2.31833e+03    3.44808e+03    2.76572e+03    1.13298e+03   -3.15359e+02
     Coulomb-14        LJ (SR)  Disper. corr.   Coulomb (SR)   Coul. recip.
    2.80670e+04    6.10119e+04   -4.38675e+03   -5.01629e+05    2.99378e+03
      Potential    Kinetic En.   Total Energy  Conserved En.    Temperature
   -4.04594e+05    7.28119e+04   -3.31782e+05    1.06027e+08    3.02058e+02
 Pres. DC (bar) Pressure (bar)   Constr. rmsd
   -2.50470e+02    3.66993e+02    0.00000e+00

           Step           Time
      482520000   965040.00000

   Energies (kJ/mol)
        G96Bond       G96Angle    Proper Dih.  Improper Dih.          LJ-14
    2.27386e+03    3.79514e+03    2.79745e+03    1.14589e+03   -3.31940e+02
     Coulomb-14        LJ (SR)  Disper. corr.   Coulomb (SR)   Coul. recip.
    2.79276e+04    5.71467e+04   -4.29272e+03   -4.95750e+05    2.98733e+03
      Potential    Kinetic En.   Total Energy  Conserved En.    Temperature
   -4.02301e+05    7.25727e+04   -3.29728e+05    1.06030e+08    3.01065e+02
 Pres. DC (bar) Pressure (bar)   Constr. rmsd
   -2.39860e+02   -5.01887e+02    0.00000e+00

           Step           Time
      482525000   965050.00000

   Energies (kJ/mol)
        G96Bond       G96Angle    Proper Dih.  Improper Dih.          LJ-14
    2.43472e+03    3.59018e+03    2.86618e+03    1.12108e+03   -3.83227e+02
     Coulomb-14        LJ (SR)  Disper. corr.   Coulomb (SR)   Coul. recip.
    2.79927e+04    5.86092e+04   -4.29117e+03   -4.96658e+05    3.04162e+03
      Potential    Kinetic En.   Total Energy  Conserved En.    Temperature
   -4.01676e+05    7.27493e+04   -3.28927e+05    1.06031e+08    3.01798e+02
 Pres. DC (bar) Pressure (bar)   Constr. rmsd
   -2.39688e+02   -7.24905e+01    0.00000e+00

           Step           Time
      482530000   965060.00000

   Energies (kJ/mol)
        G96Bond       G96Angle    Proper Dih.  Improper Dih.          LJ-14
    2.30428e+03    3.78210e+03    2.77015e+03    1.16044e+03   -3.61848e+02
     Coulomb-14        LJ (SR)  Disper. corr.   Coulomb (SR)   Coul. recip.
    2.80851e+04    5.85332e+04   -4.33986e+03   -4.98629e+05    3.01756e+03
      Potential    Kinetic En.   Total Energy  Conserved En.    Temperature
   -4.03678e+05    7.27194e+04   -3.30959e+05    1.06031e+08    3.01674e+02
 Pres. DC (bar) Pressure (bar)   Constr. rmsd
   -2.45150e+02   -3.78196e+01    0.00000e+00

           Step           Time
      482535000   965070.00000

   Energies (kJ/mol)
        G96Bond       G96Angle    Proper Dih.  Improper Dih.          LJ-14
    2.33654e+03    3.53401e+03    2.80033e+03    1.15691e+03   -2.95983e+02
     Coulomb-14        LJ (SR)  Disper. corr.   Coulomb (SR)   Coul. recip.
    2.79476e+04    5.81462e+04   -4.33173e+03   -4.98499e+05    2.93306e+03
      Potential    Kinetic En.   Total Energy  Conserved En.    Temperature
   -4.04272e+05    7.20295e+04   -3.32243e+05    1.06033e+08    2.98812e+02
 Pres. DC (bar) Pressure (bar)   Constr. rmsd
   -2.44234e+02   -6.27831e+01    0.00000e+00

           Step           Time
      482540000   965080.00000

   Energies (kJ/mol)
        G96Bond       G96Angle    Proper Dih.  Improper Dih.          LJ-14
    2.51511e+03    3.60837e+03    2.79809e+03    1.04041e+03   -3.80904e+02
     Coulomb-14        LJ (SR)  Disper. corr.   Coulomb (SR)   Coul. recip.
    2.80921e+04    5.77627e+04   -4.28328e+03   -4.97322e+05    2.97951e+03
      Potential    Kinetic En.   Total Energy  Conserved En.    Temperature
   -4.03190e+05    7.12128e+04   -3.31977e+05    1.06034e+08    2.95424e+02
 Pres. DC (bar) Pressure (bar)   Constr. rmsd
   -2.38809e+02   -5.36267e+02    0.00000e+00

           Step           Time
      482545000   965090.00000

   Energies (kJ/mol)
        G96Bond       G96Angle    Proper Dih.  Improper Dih.          LJ-14
    2.44107e+03    3.74102e+03    2.79155e+03    1.10563e+03   -3.47150e+02
     Coulomb-14        LJ (SR)  Disper. corr.   Coulomb (SR)   Coul. recip.
    2.80241e+04    5.88612e+04   -4.35320e+03   -4.97610e+05    2.99347e+03
      Potential    Kinetic En.   Total Energy  Conserved En.    Temperature
   -4.02352e+05    7.09872e+04   -3.31365e+05    1.06034e+08    2.94488e+02
 Pres. DC (bar) Pressure (bar)   Constr. rmsd
   -2.46658e+02    2.34059e+01    0.00000e+00

           Step           Time
      482550000   965100.00000

   Energies (kJ/mol)
        G96Bond       G96Angle    Proper Dih.  Improper Dih.          LJ-14
    2.37287e+03    3.68594e+03    2.80125e+03    1.08559e+03   -2.76971e+02
     Coulomb-14        LJ (SR)  Disper. corr.   Coulomb (SR)   Coul. recip.
    2.80165e+04    5.81617e+04   -4.34203e+03   -4.96780e+05    3.09845e+03
      Potential    Kinetic En.   Total Energy  Conserved En.    Temperature
   -4.02176e+05    7.15765e+04   -3.30600e+05    1.06035e+08    2.96933e+02
 Pres. DC (bar) Pressure (bar)   Constr. rmsd
   -2.45396e+02   -7.97149e+01    0.00000e+00

           Step           Time
      482555000   965110.00000

   Energies (kJ/mol)
        G96Bond       G96Angle    Proper Dih.  Improper Dih.          LJ-14
    2.08521e+03    3.63724e+03    2.75615e+03    1.04435e+03   -3.41468e+02
     Coulomb-14        LJ (SR)  Disper. corr.   Coulomb (SR)   Coul. recip.
    2.80711e+04    6.12833e+04   -4.36616e+03   -5.02620e+05    2.98294e+03
      Potential    Kinetic En.   Total Energy  Conserved En.    Temperature
   -4.05467e+05    7.20397e+04   -3.33428e+05    1.06036e+08    2.98854e+02
 Pres. DC (bar) Pressure (bar)   Constr. rmsd
   -2.48127e+02    4.95731e+02    0.00000e+00

           Step           Time
      482560000   965120.00000

   Energies (kJ/mol)
        G96Bond       G96Angle    Proper Dih.  Improper Dih.          LJ-14
    2.40718e+03    3.55624e+03    2.81005e+03    1.01352e+03   -3.43283e+02
     Coulomb-14        LJ (SR)  Disper. corr.   Coulomb (SR)   Coul. recip.
    2.78550e+04    5.95542e+04   -4.31831e+03   -4.98431e+05    2.98534e+03
      Potential    Kinetic En.   Total Energy  Conserved En.    Temperature
   -4.02911e+05    7.21140e+04   -3.30797e+05    1.06036e+08    2.99163e+02
 Pres. DC (bar) Pressure (bar)   Constr. rmsd
   -2.42725e+02    2.71144e+01    0.00000e+00

           Step           Time
      482565000   965130.00000

   Energies (kJ/mol)
        G96Bond       G96Angle    Proper Dih.  Improper Dih.          LJ-14
    2.24025e+03    3.65225e+03    2.89431e+03    1.04661e+03   -3.46037e+02
     Coulomb-14        LJ (SR)  Disper. corr.   Coulomb (SR)   Coul. recip.
    2.80467e+04    5.90863e+04   -4.31331e+03   -4.98173e+05    3.03746e+03
      Potential    Kinetic En.   Total Energy  Conserved En.    Temperature
   -4.02829e+05    7.19565e+04   -3.30872e+05    1.06037e+08    2.98509e+02
 Pres. DC (bar) Pressure (bar)   Constr. rmsd
   -2.42164e+02   -1.01364e+02    0.00000e+00

           Step           Time
      482570000   965140.00000

   Energies (kJ/mol)
        G96Bond       G96Angle    Proper Dih.  Improper Dih.          LJ-14
    2.25592e+03    3.63733e+03    2.84833e+03    1.10483e+03   -3.56606e+02
     Coulomb-14        LJ (SR)  Disper. corr.   Coulomb (SR)   Coul. recip.
    2.80991e+04    5.74521e+04   -4.27225e+03   -4.95588e+05    3.13414e+03
      Potential    Kinetic En.   Total Energy  Conserved En.    Temperature
   -4.01685e+05    7.24223e+04   -3.29262e+05    1.06039e+08    3.00442e+02
 Pres. DC (bar) Pressure (bar)   Constr. rmsd
   -2.37581e+02   -6.27165e+02    0.00000e+00

           Step           Time
      482575000   965150.00000

   Energies (kJ/mol)
        G96Bond       G96Angle    Proper Dih.  Improper Dih.          LJ-14
    2.36002e+03    3.79688e+03    2.78854e+03    1.07793e+03   -3.85619e+02
     Coulomb-14        LJ (SR)  Disper. corr.   Coulomb (SR)   Coul. recip.
    2.79613e+04    6.03896e+04   -4.38493e+03   -5.00259e+05    2.93064e+03
      Potential    Kinetic En.   Total Energy  Conserved En.    Temperature
   -4.03725e+05    7.16513e+04   -3.32074e+05    1.06040e+08    2.97243e+02
 Pres. DC (bar) Pressure (bar)   Constr. rmsd
   -2.50262e+02    4.72815e+02    0.00000e+00

           Step           Time
      482580000   965160.00000

   Energies (kJ/mol)
        G96Bond       G96Angle    Proper Dih.  Improper Dih.          LJ-14
    2.30451e+03    3.58398e+03    2.83510e+03    1.17415e+03   -3.99969e+02
     Coulomb-14        LJ (SR)  Disper. corr.   Coulomb (SR)   Coul. recip.
    2.81345e+04    5.68409e+04   -4.29258e+03   -4.96083e+05    3.03567e+03
      Potential    Kinetic En.   Total Energy  Conserved En.    Temperature
   -4.02867e+05    7.16900e+04   -3.31177e+05    1.06040e+08    2.97404e+02
 Pres. DC (bar) Pressure (bar)   Constr. rmsd
   -2.39845e+02   -5.88919e+02    0.00000e+00

           Step           Time
      482585000   965170.00000

   Energies (kJ/mol)
        G96Bond       G96Angle    Proper Dih.  Improper Dih.          LJ-14
    2.26380e+03    3.66781e+03    2.80827e+03    1.07787e+03   -3.25496e+02
     Coulomb-14        LJ (SR)  Disper. corr.   Coulomb (SR)   Coul. recip.
    2.80387e+04    5.99411e+04   -4.35741e+03   -4.99540e+05    2.96904e+03
      Potential    Kinetic En.   Total Energy  Conserved En.    Temperature
   -4.03457e+05    7.24225e+04   -3.31034e+05    1.06041e+08    3.00442e+02
 Pres. DC (bar) Pressure (bar)   Constr. rmsd
   -2.47135e+02    2.64720e+02    0.00000e+00

           Step           Time
      482590000   965180.00000

   Energies (kJ/mol)
        G96Bond       G96Angle    Proper Dih.  Improper Dih.          LJ-14
    2.33865e+03    3.69066e+03    2.84201e+03    1.05472e+03   -3.42735e+02
     Coulomb-14        LJ (SR)  Disper. corr.   Coulomb (SR)   Coul. recip.
    2.79604e+04    5.80033e+04   -4.31002e+03   -4.98231e+05    3.07781e+03
      Potential    Kinetic En.   Total Energy  Conserved En.    Temperature
   -4.03917e+05    7.21225e+04   -3.31794e+05    1.06042e+08    2.99198e+02
 Pres. DC (bar) Pressure (bar)   Constr. rmsd
   -2.41796e+02   -3.79756e+02    0.00000e+00

           Step           Time
      482595000   965190.00000

   Energies (kJ/mol)
        G96Bond       G96Angle    Proper Dih.  Improper Dih.          LJ-14
    2.36354e+03    3.68195e+03    2.83459e+03    1.07052e+03   -3.39317e+02
     Coulomb-14        LJ (SR)  Disper. corr.   Coulomb (SR)   Coul. recip.
    2.80258e+04    5.83433e+04   -4.35436e+03   -4.97315e+05    2.94837e+03
      Potential    Kinetic En.   Total Energy  Conserved En.    Temperature
   -4.02741e+05    7.15216e+04   -3.31219e+05    1.06043e+08    2.96705e+02
 Pres. DC (bar) Pressure (bar)   Constr. rmsd
   -2.46789e+02   -8.84933e+01    0.00000e+00

           Step           Time
      482600000   965200.00000

   Energies (kJ/mol)
        G96Bond       G96Angle    Proper Dih.  Improper Dih.          LJ-14
    2.43669e+03    3.69252e+03    2.90829e+03    1.06124e+03   -3.37772e+02
     Coulomb-14        LJ (SR)  Disper. corr.   Coulomb (SR)   Coul. recip.
    2.78696e+04    5.94332e+04   -4.32145e+03   -4.98916e+05    3.14556e+03
      Potential    Kinetic En.   Total Energy  Conserved En.    Temperature
   -4.03028e+05    7.25980e+04   -3.30430e+05    1.06043e+08    3.01170e+02
 Pres. DC (bar) Pressure (bar)   Constr. rmsd
   -2.43078e+02   -5.44414e+01    0.00000e+00

           Step           Time
      482605000   965210.00000

   Energies (kJ/mol)
        G96Bond       G96Angle    Proper Dih.  Improper Dih.          LJ-14
    2.33071e+03    3.77483e+03    2.79979e+03    1.06441e+03   -3.04239e+02
     Coulomb-14        LJ (SR)  Disper. corr.   Coulomb (SR)   Coul. recip.
    2.81173e+04    5.85028e+04   -4.32400e+03   -4.98063e+05    2.95803e+03
      Potential    Kinetic En.   Total Energy  Conserved En.    Temperature
   -4.03143e+05    7.23709e+04   -3.30772e+05    1.06044e+08    3.00228e+02
 Pres. DC (bar) Pressure (bar)   Constr. rmsd
   -2.43364e+02   -2.01295e+02    0.00000e+00

           Step           Time
      482610000   965220.00000

   Energies (kJ/mol)
        G96Bond       G96Angle    Proper Dih.  Improper Dih.          LJ-14
    2.31696e+03    3.62185e+03    2.83503e+03    1.08407e+03   -3.75381e+02
     Coulomb-14        LJ (SR)  Disper. corr.   Coulomb (SR)   Coul. recip.
    2.80492e+04    6.07483e+04   -4.37563e+03   -5.01734e+05    2.94578e+03
      Potential    Kinetic En.   Total Energy  Conserved En.    Temperature
   -4.04884e+05    7.26995e+04   -3.32184e+05    1.06046e+08    3.01592e+02
 Pres. DC (bar) Pressure (bar)   Constr. rmsd
   -2.49204e+02    4.06470e+02    0.00000e+00

           Step           Time
      482615000   965230.00000

   Energies (kJ/mol)
        G96Bond       G96Angle    Proper Dih.  Improper Dih.          LJ-14
    2.35192e+03    3.66158e+03    2.77870e+03    1.03543e+03   -3.28759e+02
     Coulomb-14        LJ (SR)  Disper. corr.   Coulomb (SR)   Coul. recip.
    2.81094e+04    5.86912e+04   -4.34887e+03   -4.98150e+05    2.93934e+03
      Potential    Kinetic En.   Total Energy  Conserved En.    Temperature
   -4.03260e+05    7.31306e+04   -3.30129e+05    1.06046e+08    3.03380e+02
 Pres. DC (bar) Pressure (bar)   Constr. rmsd
   -2.46168e+02   -7.99333e+01    0.00000e+00

           Step           Time
      482620000   965240.00000

   Energies (kJ/mol)
        G96Bond       G96Angle    Proper Dih.  Improper Dih.          LJ-14
    2.39035e+03    3.57893e+03    2.79611e+03    1.10140e+03   -3.00969e+02
     Coulomb-14        LJ (SR)  Disper. corr.   Coulomb (SR)   Coul. recip.
    2.79539e+04    5.97442e+04   -4.37514e+03   -5.00226e+05    2.95174e+03
      Potential    Kinetic En.   Total Energy  Conserved En.    Temperature
   -4.04386e+05    7.33700e+04   -3.31016e+05    1.06047e+08    3.04373e+02
 Pres. DC (bar) Pressure (bar)   Constr. rmsd
   -2.49148e+02    3.12789e+02    0.00000e+00

           Step           Time
      482625000   965250.00000

   Energies (kJ/mol)
        G96Bond       G96Angle    Proper Dih.  Improper Dih.          LJ-14
    2.33954e+03    3.83231e+03    2.86847e+03    1.15009e+03   -3.48415e+02
     Coulomb-14        LJ (SR)  Disper. corr.   Coulomb (SR)   Coul. recip.
    2.78354e+04    5.92234e+04   -4.34452e+03   -4.98057e+05    2.98611e+03
      Potential    Kinetic En.   Total Energy  Conserved En.    Temperature
   -4.02515e+05    7.27910e+04   -3.29724e+05    1.06048e+08    3.01971e+02
 Pres. DC (bar) Pressure (bar)   Constr. rmsd
   -2.45677e+02    2.90398e+02    0.00000e+00

Writing checkpoint, step 482627900 at Tue Jul 30 11:37:43 2024


           Step           Time
      482630000   965260.00000

   Energies (kJ/mol)
        G96Bond       G96Angle    Proper Dih.  Improper Dih.          LJ-14
    2.28330e+03    3.79443e+03    2.82651e+03    1.13537e+03   -3.63887e+02
     Coulomb-14        LJ (SR)  Disper. corr.   Coulomb (SR)   Coul. recip.
    2.81031e+04    5.89797e+04   -4.35798e+03   -4.98614e+05    2.95296e+03
      Potential    Kinetic En.   Total Energy  Conserved En.    Temperature
   -4.03260e+05    7.22787e+04   -3.30982e+05    1.06048e+08    2.99846e+02
 Pres. DC (bar) Pressure (bar)   Constr. rmsd
   -2.47199e+02    1.79441e+02    0.00000e+00

           Step           Time
      482635000   965270.00000

   Energies (kJ/mol)
        G96Bond       G96Angle    Proper Dih.  Improper Dih.          LJ-14
    2.38227e+03    3.67801e+03    2.78521e+03    1.13285e+03   -3.73768e+02
     Coulomb-14        LJ (SR)  Disper. corr.   Coulomb (SR)   Coul. recip.
    2.79334e+04    5.95806e+04   -4.34345e+03   -4.99824e+05    2.96935e+03
      Potential    Kinetic En.   Total Energy  Conserved En.    Temperature
   -4.04080e+05    7.24116e+04   -3.31668e+05    1.06049e+08    3.00397e+02
 Pres. DC (bar) Pressure (bar)   Constr. rmsd
   -2.45556e+02    1.88206e+02    0.00000e+00

           Step           Time
      482640000   965280.00000

   Energies (kJ/mol)
        G96Bond       G96Angle    Proper Dih.  Improper Dih.          LJ-14
    2.35087e+03    3.83971e+03    2.79901e+03    1.09909e+03   -3.54710e+02
     Coulomb-14        LJ (SR)  Disper. corr.   Coulomb (SR)   Coul. recip.
    2.80545e+04    5.85540e+04   -4.28894e+03   -4.96735e+05    3.03205e+03
      Potential    Kinetic En.   Total Energy  Conserved En.    Temperature
   -4.01649e+05    7.25381e+04   -3.29111e+05    1.06050e+08    3.00922e+02
 Pres. DC (bar) Pressure (bar)   Constr. rmsd
   -2.39439e+02    1.32191e+01    0.00000e+00

           Step           Time
      482645000   965290.00000

   Energies (kJ/mol)
        G96Bond       G96Angle    Proper Dih.  Improper Dih.          LJ-14
    2.40497e+03    3.54545e+03    2.87794e+03    1.13887e+03   -2.39534e+02
     Coulomb-14        LJ (SR)  Disper. corr.   Coulomb (SR)   Coul. recip.
    2.80532e+04    5.91717e+04   -4.33910e+03   -4.98012e+05    2.97857e+03
      Potential    Kinetic En.   Total Energy  Conserved En.    Temperature
   -4.02420e+05    7.33339e+04   -3.29086e+05    1.06051e+08    3.04223e+02
 Pres. DC (bar) Pressure (bar)   Constr. rmsd
   -2.45065e+02    1.55082e+02    0.00000e+00

           Step           Time
      482650000   965300.00000

   Energies (kJ/mol)
        G96Bond       G96Angle    Proper Dih.  Improper Dih.          LJ-14
    2.15995e+03    3.66117e+03    2.85144e+03    1.08366e+03   -3.29030e+02
     Coulomb-14        LJ (SR)  Disper. corr.   Coulomb (SR)   Coul. recip.
    2.80045e+04    5.79823e+04   -4.35926e+03   -4.98338e+05    2.92971e+03
      Potential    Kinetic En.   Total Energy  Conserved En.    Temperature
   -4.04354e+05    7.24840e+04   -3.31870e+05    1.06052e+08    3.00697e+02
 Pres. DC (bar) Pressure (bar)   Constr. rmsd
   -2.47345e+02   -2.05501e+02    0.00000e+00

           Step           Time
      482655000   965310.00000

   Energies (kJ/mol)
        G96Bond       G96Angle    Proper Dih.  Improper Dih.          LJ-14
    2.16638e+03    3.76901e+03    2.81492e+03    1.13584e+03   -3.62718e+02
     Coulomb-14        LJ (SR)  Disper. corr.   Coulomb (SR)   Coul. recip.
    2.80129e+04    5.73848e+04   -4.30429e+03   -4.96727e+05    3.00913e+03
      Potential    Kinetic En.   Total Energy  Conserved En.    Temperature
   -4.03101e+05    7.25519e+04   -3.30549e+05    1.06053e+08    3.00979e+02
 Pres. DC (bar) Pressure (bar)   Constr. rmsd
   -2.41154e+02   -4.31373e+02    0.00000e+00

           Step           Time
      482660000   965320.00000

   Energies (kJ/mol)
        G96Bond       G96Angle    Proper Dih.  Improper Dih.          LJ-14
    2.33964e+03    3.81481e+03    2.85635e+03    1.11030e+03   -2.74849e+02
     Coulomb-14        LJ (SR)  Disper. corr.   Coulomb (SR)   Coul. recip.
    2.81361e+04    5.80209e+04   -4.32905e+03   -4.97030e+05    3.06057e+03
      Potential    Kinetic En.   Total Energy  Conserved En.    Temperature
   -4.02295e+05    7.20000e+04   -3.30295e+05    1.06054e+08    2.98690e+02
 Pres. DC (bar) Pressure (bar)   Constr. rmsd
   -2.43933e+02   -3.27577e+01    0.00000e+00

           Step           Time
      482665000   965330.00000

   Energies (kJ/mol)
        G96Bond       G96Angle    Proper Dih.  Improper Dih.          LJ-14
    2.35649e+03    3.49906e+03    2.83069e+03    1.09660e+03   -2.71634e+02
     Coulomb-14        LJ (SR)  Disper. corr.   Coulomb (SR)   Coul. recip.
    2.81320e+04    5.85608e+04   -4.34418e+03   -4.99256e+05    2.87101e+03
      Potential    Kinetic En.   Total Energy  Conserved En.    Temperature
   -4.04526e+05    7.30195e+04   -3.31506e+05    1.06055e+08    3.02919e+02
 Pres. DC (bar) Pressure (bar)   Constr. rmsd
   -2.45638e+02   -1.74097e+01    0.00000e+00

           Step           Time
      482670000   965340.00000

   Energies (kJ/mol)
        G96Bond       G96Angle    Proper Dih.  Improper Dih.          LJ-14
    2.30061e+03    3.61816e+03    2.88514e+03    1.10630e+03   -2.71358e+02
     Coulomb-14        LJ (SR)  Disper. corr.   Coulomb (SR)   Coul. recip.
    2.79835e+04    5.88073e+04   -4.35270e+03   -4.99164e+05    2.95914e+03
      Potential    Kinetic En.   Total Energy  Conserved En.    Temperature
   -4.04128e+05    7.33911e+04   -3.30737e+05    1.06056e+08    3.04460e+02
 Pres. DC (bar) Pressure (bar)   Constr. rmsd
   -2.46601e+02    8.56768e+01    0.00000e+00

           Step           Time
      482675000   965350.00000

   Energies (kJ/mol)
        G96Bond       G96Angle    Proper Dih.  Improper Dih.          LJ-14
    2.27179e+03    3.85157e+03    2.76238e+03    1.22772e+03   -3.76691e+02
     Coulomb-14        LJ (SR)  Disper. corr.   Coulomb (SR)   Coul. recip.
    2.79315e+04    6.00481e+04   -4.32443e+03   -4.98556e+05    3.06674e+03
      Potential    Kinetic En.   Total Energy  Conserved En.    Temperature
   -4.02097e+05    7.27085e+04   -3.29388e+05    1.06057e+08    3.01629e+02
 Pres. DC (bar) Pressure (bar)   Constr. rmsd
   -2.43413e+02    6.57147e+01    0.00000e+00

           Step           Time
      482680000   965360.00000

   Energies (kJ/mol)
        G96Bond       G96Angle    Proper Dih.  Improper Dih.          LJ-14
    2.27058e+03    3.79467e+03    2.82326e+03    1.04397e+03   -3.17518e+02
     Coulomb-14        LJ (SR)  Disper. corr.   Coulomb (SR)   Coul. recip.
    2.79568e+04    5.95563e+04   -4.33376e+03   -4.99255e+05    3.03707e+03
      Potential    Kinetic En.   Total Energy  Conserved En.    Temperature
   -4.03424e+05    7.20481e+04   -3.31376e+05    1.06059e+08    2.98889e+02
 Pres. DC (bar) Pressure (bar)   Constr. rmsd
   -2.44463e+02    1.90758e+02    0.00000e+00

           Step           Time
      482685000   965370.00000

   Energies (kJ/mol)
        G96Bond       G96Angle    Proper Dih.  Improper Dih.          LJ-14
    2.34959e+03    3.74316e+03    2.75842e+03    1.10588e+03   -2.82605e+02
     Coulomb-14        LJ (SR)  Disper. corr.   Coulomb (SR)   Coul. recip.
    2.79277e+04    5.72735e+04   -4.28697e+03   -4.95497e+05    3.08202e+03
      Potential    Kinetic En.   Total Energy  Conserved En.    Temperature
   -4.01826e+05    7.20398e+04   -3.29786e+05    1.06060e+08    2.98855e+02
 Pres. DC (bar) Pressure (bar)   Constr. rmsd
   -2.39220e+02   -3.21240e+02    0.00000e+00

           Step           Time
      482690000   965380.00000

   Energies (kJ/mol)
        G96Bond       G96Angle    Proper Dih.  Improper Dih.          LJ-14
    2.26399e+03    3.63198e+03    2.84236e+03    1.00124e+03   -3.57091e+02
     Coulomb-14        LJ (SR)  Disper. corr.   Coulomb (SR)   Coul. recip.
    2.77885e+04    5.80279e+04   -4.29784e+03   -4.96990e+05    2.98258e+03
      Potential    Kinetic En.   Total Energy  Conserved En.    Temperature
   -4.03106e+05    7.27550e+04   -3.30351e+05    1.06062e+08    3.01822e+02
 Pres. DC (bar) Pressure (bar)   Constr. rmsd
   -2.40433e+02   -4.67882e+02    0.00000e+00

           Step           Time
      482695000   965390.00000

   Energies (kJ/mol)
        G96Bond       G96Angle    Proper Dih.  Improper Dih.          LJ-14
    2.44859e+03    3.71358e+03    2.83190e+03    1.12892e+03   -2.87265e+02
     Coulomb-14        LJ (SR)  Disper. corr.   Coulomb (SR)   Coul. recip.
    2.79235e+04    5.78859e+04   -4.29496e+03   -4.96090e+05    2.98101e+03
      Potential    Kinetic En.   Total Energy  Conserved En.    Temperature
   -4.01759e+05    7.25068e+04   -3.29252e+05    1.06063e+08    3.00792e+02
 Pres. DC (bar) Pressure (bar)   Constr. rmsd
   -2.40111e+02   -9.69140e+01    0.00000e+00

           Step           Time
      482700000   965400.00000

   Energies (kJ/mol)
        G96Bond       G96Angle    Proper Dih.  Improper Dih.          LJ-14
    2.36245e+03    3.60079e+03    2.85461e+03    1.07386e+03   -3.25592e+02
     Coulomb-14        LJ (SR)  Disper. corr.   Coulomb (SR)   Coul. recip.
    2.79753e+04    5.75664e+04   -4.30506e+03   -4.96102e+05    3.00485e+03
      Potential    Kinetic En.   Total Energy  Conserved En.    Temperature
   -4.02294e+05    7.25110e+04   -3.29783e+05    1.06065e+08    3.00810e+02
 Pres. DC (bar) Pressure (bar)   Constr. rmsd
   -2.41240e+02   -3.37137e+02    0.00000e+00

           Step           Time
      482705000   965410.00000

   Energies (kJ/mol)
        G96Bond       G96Angle    Proper Dih.  Improper Dih.          LJ-14
    2.30527e+03    3.68435e+03    2.89199e+03    1.13573e+03   -2.78842e+02
     Coulomb-14        LJ (SR)  Disper. corr.   Coulomb (SR)   Coul. recip.
    2.79499e+04    6.08122e+04   -4.42501e+03   -5.00941e+05    2.87500e+03
      Potential    Kinetic En.   Total Energy  Conserved En.    Temperature
   -4.03990e+05    7.26129e+04   -3.31377e+05    1.06066e+08    3.01232e+02
 Pres. DC (bar) Pressure (bar)   Constr. rmsd
   -2.54853e+02    9.54248e+02    0.00000e+00

           Step           Time
      482710000   965420.00000

   Energies (kJ/mol)
        G96Bond       G96Angle    Proper Dih.  Improper Dih.          LJ-14
    2.27890e+03    3.56082e+03    2.72891e+03    1.10417e+03   -3.49586e+02
     Coulomb-14        LJ (SR)  Disper. corr.   Coulomb (SR)   Coul. recip.
    2.80741e+04    5.86072e+04   -4.27843e+03   -4.97695e+05    3.07873e+03
      Potential    Kinetic En.   Total Energy  Conserved En.    Temperature
   -4.02890e+05    7.21237e+04   -3.30767e+05    1.06068e+08    2.99203e+02
 Pres. DC (bar) Pressure (bar)   Constr. rmsd
   -2.38269e+02   -2.08510e+02    0.00000e+00

           Step           Time
      482715000   965430.00000

   Energies (kJ/mol)
        G96Bond       G96Angle    Proper Dih.  Improper Dih.          LJ-14
    2.29194e+03    3.68695e+03    2.76429e+03    1.15022e+03   -2.90007e+02
     Coulomb-14        LJ (SR)  Disper. corr.   Coulomb (SR)   Coul. recip.
    2.79225e+04    5.85699e+04   -4.37564e+03   -4.99121e+05    2.91582e+03
      Potential    Kinetic En.   Total Energy  Conserved En.    Temperature
   -4.04485e+05    7.29226e+04   -3.31562e+05    1.06069e+08    3.02517e+02
 Pres. DC (bar) Pressure (bar)   Constr. rmsd
   -2.49205e+02    2.08378e+02    0.00000e+00

           Step           Time
      482720000   965440.00000

   Energies (kJ/mol)
        G96Bond       G96Angle    Proper Dih.  Improper Dih.          LJ-14
    2.44682e+03    3.70558e+03    2.83090e+03    1.12895e+03   -3.71017e+02
     Coulomb-14        LJ (SR)  Disper. corr.   Coulomb (SR)   Coul. recip.
    2.80220e+04    5.90535e+04   -4.32864e+03   -4.98016e+05    2.91160e+03
      Potential    Kinetic En.   Total Energy  Conserved En.    Temperature
   -4.02617e+05    7.27711e+04   -3.29846e+05    1.06070e+08    3.01888e+02
 Pres. DC (bar) Pressure (bar)   Constr. rmsd
   -2.43887e+02   -6.32762e-01    0.00000e+00

           Step           Time
      482725000   965450.00000

   Energies (kJ/mol)
        G96Bond       G96Angle    Proper Dih.  Improper Dih.          LJ-14
    2.34911e+03    3.59785e+03    2.88426e+03    1.07911e+03   -2.89670e+02
     Coulomb-14        LJ (SR)  Disper. corr.   Coulomb (SR)   Coul. recip.
    2.80780e+04    5.88464e+04   -4.31639e+03   -4.98115e+05    3.00772e+03
      Potential    Kinetic En.   Total Energy  Conserved En.    Temperature
   -4.02878e+05    7.27587e+04   -3.30120e+05    1.06070e+08    3.01837e+02
 Pres. DC (bar) Pressure (bar)   Constr. rmsd
   -2.42510e+02   -4.33850e+01    0.00000e+00

           Step           Time
      482730000   965460.00000

   Energies (kJ/mol)
        G96Bond       G96Angle    Proper Dih.  Improper Dih.          LJ-14
    2.18947e+03    3.77807e+03    2.84759e+03    1.09830e+03   -3.16321e+02
     Coulomb-14        LJ (SR)  Disper. corr.   Coulomb (SR)   Coul. recip.
    2.81043e+04    5.91021e+04   -4.36052e+03   -4.98524e+05    2.93182e+03
      Potential    Kinetic En.   Total Energy  Conserved En.    Temperature
   -4.03150e+05    7.27552e+04   -3.30394e+05    1.06072e+08    3.01822e+02
 Pres. DC (bar) Pressure (bar)   Constr. rmsd
   -2.47488e+02    7.76914e+01    0.00000e+00

           Step           Time
      482735000   965470.00000

   Energies (kJ/mol)
        G96Bond       G96Angle    Proper Dih.  Improper Dih.          LJ-14
    2.44332e+03    3.54125e+03    2.88589e+03    1.10584e+03   -2.69734e+02
     Coulomb-14        LJ (SR)  Disper. corr.   Coulomb (SR)   Coul. recip.
    2.81254e+04    5.67939e+04   -4.30435e+03   -4.94477e+05    3.03942e+03
      Potential    Kinetic En.   Total Energy  Conserved En.    Temperature
   -4.01116e+05    7.14339e+04   -3.29682e+05    1.06072e+08    2.96341e+02
 Pres. DC (bar) Pressure (bar)   Constr. rmsd
   -2.41161e+02   -3.47034e+02    0.00000e+00

           Step           Time
      482740000   965480.00000

   Energies (kJ/mol)
        G96Bond       G96Angle    Proper Dih.  Improper Dih.          LJ-14
    2.39300e+03    3.75297e+03    2.66216e+03    1.15185e+03   -3.14783e+02
     Coulomb-14        LJ (SR)  Disper. corr.   Coulomb (SR)   Coul. recip.
    2.80020e+04    5.87465e+04   -4.30423e+03   -4.97202e+05    2.94546e+03
      Potential    Kinetic En.   Total Energy  Conserved En.    Temperature
   -4.02167e+05    7.24887e+04   -3.29679e+05    1.06074e+08    3.00717e+02
 Pres. DC (bar) Pressure (bar)   Constr. rmsd
   -2.41148e+02   -1.92862e+02    0.00000e+00

           Step           Time
      482745000   965490.00000

   Energies (kJ/mol)
        G96Bond       G96Angle    Proper Dih.  Improper Dih.          LJ-14
    2.28945e+03    3.59543e+03    2.77090e+03    1.06570e+03   -3.10780e+02
     Coulomb-14        LJ (SR)  Disper. corr.   Coulomb (SR)   Coul. recip.
    2.82232e+04    5.85374e+04   -4.34805e+03   -4.98137e+05    3.01232e+03
      Potential    Kinetic En.   Total Energy  Conserved En.    Temperature
   -4.03301e+05    7.31358e+04   -3.30166e+05    1.06075e+08    3.03401e+02
 Pres. DC (bar) Pressure (bar)   Constr. rmsd
   -2.46076e+02   -2.62441e+01    0.00000e+00

           Step           Time
      482750000   965500.00000

   Energies (kJ/mol)
        G96Bond       G96Angle    Proper Dih.  Improper Dih.          LJ-14
    2.31628e+03    3.66246e+03    2.89759e+03    1.08159e+03   -2.96483e+02
     Coulomb-14        LJ (SR)  Disper. corr.   Coulomb (SR)   Coul. recip.
    2.83153e+04    6.09050e+04   -4.40463e+03   -5.00916e+05    2.92541e+03
      Potential    Kinetic En.   Total Energy  Conserved En.    Temperature
   -4.03513e+05    7.34317e+04   -3.30082e+05    1.06076e+08    3.04629e+02
 Pres. DC (bar) Pressure (bar)   Constr. rmsd
   -2.52514e+02    9.04452e+02    0.00000e+00

           Step           Time
      482755000   965510.00000

   Energies (kJ/mol)
        G96Bond       G96Angle    Proper Dih.  Improper Dih.          LJ-14
    2.21863e+03    3.55643e+03    2.72613e+03    1.03625e+03   -3.69628e+02
     Coulomb-14        LJ (SR)  Disper. corr.   Coulomb (SR)   Coul. recip.
    2.82147e+04    6.03587e+04   -4.36479e+03   -5.00970e+05    3.07448e+03
      Potential    Kinetic En.   Total Energy  Conserved En.    Temperature
   -4.04519e+05    7.25912e+04   -3.31928e+05    1.06077e+08    3.01142e+02
 Pres. DC (bar) Pressure (bar)   Constr. rmsd
   -2.47972e+02    2.14647e+02    0.00000e+00

           Step           Time
      482760000   965520.00000

   Energies (kJ/mol)
        G96Bond       G96Angle    Proper Dih.  Improper Dih.          LJ-14
    2.42119e+03    3.72585e+03    2.79430e+03    1.08447e+03   -3.70392e+02
     Coulomb-14        LJ (SR)  Disper. corr.   Coulomb (SR)   Coul. recip.
    2.79025e+04    5.93996e+04   -4.33864e+03   -4.98994e+05    2.98945e+03
      Potential    Kinetic En.   Total Energy  Conserved En.    Temperature
   -4.03386e+05    7.20532e+04   -3.31332e+05    1.06078e+08    2.98911e+02
 Pres. DC (bar) Pressure (bar)   Constr. rmsd
   -2.45014e+02   -1.42772e+02    0.00000e+00

           Step           Time
      482765000   965530.00000

   Energies (kJ/mol)
        G96Bond       G96Angle    Proper Dih.  Improper Dih.          LJ-14
    2.39023e+03    3.72221e+03    2.74845e+03    1.09355e+03   -3.64635e+02
     Coulomb-14        LJ (SR)  Disper. corr.   Coulomb (SR)   Coul. recip.
    2.80697e+04    5.75079e+04   -4.28910e+03   -4.95417e+05    3.04292e+03
      Potential    Kinetic En.   Total Energy  Conserved En.    Temperature
   -4.01495e+05    7.18636e+04   -3.29632e+05    1.06079e+08    2.98124e+02
 Pres. DC (bar) Pressure (bar)   Constr. rmsd
   -2.39457e+02   -3.55106e+02    0.00000e+00

           Step           Time
      482770000   965540.00000

   Energies (kJ/mol)
        G96Bond       G96Angle    Proper Dih.  Improper Dih.          LJ-14
    2.29158e+03    3.59029e+03    2.85570e+03    1.09231e+03   -2.38671e+02
     Coulomb-14        LJ (SR)  Disper. corr.   Coulomb (SR)   Coul. recip.
    2.81112e+04    5.72980e+04   -4.30208e+03   -4.95915e+05    3.12615e+03
      Potential    Kinetic En.   Total Energy  Conserved En.    Temperature
   -4.02091e+05    7.18090e+04   -3.30282e+05    1.06079e+08    2.97897e+02
 Pres. DC (bar) Pressure (bar)   Constr. rmsd
   -2.40907e+02   -1.73270e+02    0.00000e+00

           Step           Time
      482775000   965550.00000

   Energies (kJ/mol)
        G96Bond       G96Angle    Proper Dih.  Improper Dih.          LJ-14
    2.31673e+03    3.59607e+03    2.85536e+03    1.08452e+03   -3.07041e+02
     Coulomb-14        LJ (SR)  Disper. corr.   Coulomb (SR)   Coul. recip.
    2.80762e+04    5.84380e+04   -4.33789e+03   -4.96854e+05    3.03491e+03
      Potential    Kinetic En.   Total Energy  Conserved En.    Temperature
   -4.02097e+05    7.30842e+04   -3.29013e+05    1.06080e+08    3.03187e+02
 Pres. DC (bar) Pressure (bar)   Constr. rmsd
   -2.44928e+02    2.89200e+00    0.00000e+00

           Step           Time
      482780000   965560.00000

   Energies (kJ/mol)
        G96Bond       G96Angle    Proper Dih.  Improper Dih.          LJ-14
    2.22871e+03    3.60724e+03    2.90627e+03    1.07583e+03   -3.72242e+02
     Coulomb-14        LJ (SR)  Disper. corr.   Coulomb (SR)   Coul. recip.
    2.80450e+04    5.90957e+04   -4.37794e+03   -4.99668e+05    2.96690e+03
      Potential    Kinetic En.   Total Energy  Conserved En.    Temperature
   -4.04492e+05    7.24638e+04   -3.32028e+05    1.06081e+08    3.00614e+02
 Pres. DC (bar) Pressure (bar)   Constr. rmsd
   -2.49466e+02    2.48724e+02    0.00000e+00

           Step           Time
      482785000   965570.00000

   Energies (kJ/mol)
        G96Bond       G96Angle    Proper Dih.  Improper Dih.          LJ-14
    2.26370e+03    3.80987e+03    2.96710e+03    1.18838e+03   -3.47463e+02
     Coulomb-14        LJ (SR)  Disper. corr.   Coulomb (SR)   Coul. recip.
    2.80122e+04    6.03329e+04   -4.32596e+03   -4.99267e+05    3.05168e+03
      Potential    Kinetic En.   Total Energy  Conserved En.    Temperature
   -4.02315e+05    7.27661e+04   -3.29548e+05    1.06082e+08    3.01868e+02
 Pres. DC (bar) Pressure (bar)   Constr. rmsd
   -2.43585e+02    2.86884e+02    0.00000e+00

           Step           Time
      482790000   965580.00000

   Energies (kJ/mol)
        G96Bond       G96Angle    Proper Dih.  Improper Dih.          LJ-14
    2.23163e+03    3.60550e+03    2.77090e+03    1.12799e+03   -2.25614e+02
     Coulomb-14        LJ (SR)  Disper. corr.   Coulomb (SR)   Coul. recip.
    2.79467e+04    5.97444e+04   -4.36916e+03   -5.00213e+05    3.03171e+03
      Potential    Kinetic En.   Total Energy  Conserved En.    Temperature
   -4.04349e+05    7.28248e+04   -3.31524e+05    1.06083e+08    3.02111e+02
 Pres. DC (bar) Pressure (bar)   Constr. rmsd
   -2.48468e+02    3.05994e+02    0.00000e+00

           Step           Time
      482795000   965590.00000

   Energies (kJ/mol)
        G96Bond       G96Angle    Proper Dih.  Improper Dih.          LJ-14
    2.26967e+03    3.59375e+03    2.91187e+03    1.02009e+03   -3.21435e+02
     Coulomb-14        LJ (SR)  Disper. corr.   Coulomb (SR)   Coul. recip.
    2.80405e+04    5.89488e+04   -4.33897e+03   -4.99254e+05    2.95193e+03
      Potential    Kinetic En.   Total Energy  Conserved En.    Temperature
   -4.04178e+05    7.17163e+04   -3.32461e+05    1.06083e+08    2.97513e+02
 Pres. DC (bar) Pressure (bar)   Constr. rmsd
   -2.45051e+02    1.25791e+02    0.00000e+00

           Step           Time
      482800000   965600.00000

   Energies (kJ/mol)
        G96Bond       G96Angle    Proper Dih.  Improper Dih.          LJ-14
    2.44094e+03    3.66074e+03    2.80395e+03    1.09388e+03   -3.05439e+02
     Coulomb-14        LJ (SR)  Disper. corr.   Coulomb (SR)   Coul. recip.
    2.80050e+04    5.61793e+04   -4.29568e+03   -4.94776e+05    2.98756e+03
      Potential    Kinetic En.   Total Energy  Conserved En.    Temperature
   -4.02206e+05    7.24579e+04   -3.29748e+05    1.06085e+08    3.00589e+02
 Pres. DC (bar) Pressure (bar)   Constr. rmsd
   -2.40191e+02   -6.91231e+02    0.00000e+00

           Step           Time
      482805000   965610.00000

   Energies (kJ/mol)
        G96Bond       G96Angle    Proper Dih.  Improper Dih.          LJ-14
    2.36148e+03    3.75553e+03    2.71496e+03    1.07872e+03   -3.14266e+02
     Coulomb-14        LJ (SR)  Disper. corr.   Coulomb (SR)   Coul. recip.
    2.81671e+04    5.92455e+04   -4.34538e+03   -4.98835e+05    2.97943e+03
      Potential    Kinetic En.   Total Energy  Conserved En.    Temperature
   -4.03192e+05    7.23401e+04   -3.30852e+05    1.06086e+08    3.00101e+02
 Pres. DC (bar) Pressure (bar)   Constr. rmsd
   -2.45775e+02    9.86368e+01    0.00000e+00

           Step           Time
      482810000   965620.00000

   Energies (kJ/mol)
        G96Bond       G96Angle    Proper Dih.  Improper Dih.          LJ-14
    2.28153e+03    3.80736e+03    2.83600e+03    1.12681e+03   -2.81758e+02
     Coulomb-14        LJ (SR)  Disper. corr.   Coulomb (SR)   Coul. recip.
    2.81509e+04    6.10980e+04   -4.35760e+03   -5.01573e+05    2.92245e+03
      Potential    Kinetic En.   Total Energy  Conserved En.    Temperature
   -4.03989e+05    7.19867e+04   -3.32002e+05    1.06087e+08    2.98634e+02
 Pres. DC (bar) Pressure (bar)   Constr. rmsd
   -2.47157e+02    4.40194e+02    0.00000e+00

           Step           Time
      482815000   965630.00000

   Energies (kJ/mol)
        G96Bond       G96Angle    Proper Dih.  Improper Dih.          LJ-14
    2.41685e+03    3.46134e+03    2.80943e+03    1.05527e+03   -3.23640e+02
     Coulomb-14        LJ (SR)  Disper. corr.   Coulomb (SR)   Coul. recip.
    2.82726e+04    6.23113e+04   -4.45092e+03   -5.04757e+05    2.85845e+03
      Potential    Kinetic En.   Total Energy  Conserved En.    Temperature
   -4.06347e+05    7.21521e+04   -3.34195e+05    1.06091e+08    2.99320e+02
 Pres. DC (bar) Pressure (bar)   Constr. rmsd
   -2.57843e+02    8.52898e+02    0.00000e+00

           Step           Time
      482820000   965640.00000

   Energies (kJ/mol)
        G96Bond       G96Angle    Proper Dih.  Improper Dih.          LJ-14
    2.42329e+03    3.68295e+03    2.89418e+03    1.09587e+03   -3.40365e+02
     Coulomb-14        LJ (SR)  Disper. corr.   Coulomb (SR)   Coul. recip.
    2.81054e+04    5.94208e+04   -4.37055e+03   -4.99881e+05    3.01741e+03
      Potential    Kinetic En.   Total Energy  Conserved En.    Temperature
   -4.03952e+05    7.31242e+04   -3.30828e+05    1.06094e+08    3.03353e+02
 Pres. DC (bar) Pressure (bar)   Constr. rmsd
   -2.48627e+02    2.40366e+02    0.00000e+00

           Step           Time
      482825000   965650.00000

   Energies (kJ/mol)
        G96Bond       G96Angle    Proper Dih.  Improper Dih.          LJ-14
    2.47060e+03    3.61192e+03    2.77942e+03    1.07554e+03   -2.87524e+02
     Coulomb-14        LJ (SR)  Disper. corr.   Coulomb (SR)   Coul. recip.
    2.81030e+04    5.84192e+04   -4.32093e+03   -4.97889e+05    3.11801e+03
      Potential    Kinetic En.   Total Energy  Conserved En.    Temperature
   -4.02920e+05    7.20773e+04   -3.30843e+05    1.06094e+08    2.99010e+02
 Pres. DC (bar) Pressure (bar)   Constr. rmsd
   -2.43020e+02   -2.28840e+02    0.00000e+00

           Step           Time
      482830000   965660.00000

   Energies (kJ/mol)
        G96Bond       G96Angle    Proper Dih.  Improper Dih.          LJ-14
    2.35650e+03    3.48005e+03    2.77559e+03    1.06369e+03   -2.91768e+02
     Coulomb-14        LJ (SR)  Disper. corr.   Coulomb (SR)   Coul. recip.
    2.80511e+04    5.81747e+04   -4.33380e+03   -4.97271e+05    2.93945e+03
      Potential    Kinetic En.   Total Energy  Conserved En.    Temperature
   -4.03055e+05    7.22789e+04   -3.30776e+05    1.06095e+08    2.99847e+02
 Pres. DC (bar) Pressure (bar)   Constr. rmsd
   -2.44468e+02   -2.26797e+02    0.00000e+00

           Step           Time
      482835000   965670.00000

   Energies (kJ/mol)
        G96Bond       G96Angle    Proper Dih.  Improper Dih.          LJ-14
    2.20544e+03    3.61381e+03    2.87453e+03    1.07238e+03   -3.29348e+02
     Coulomb-14        LJ (SR)  Disper. corr.   Coulomb (SR)   Coul. recip.
    2.78854e+04    5.98883e+04   -4.36191e+03   -4.99705e+05    2.97130e+03
      Potential    Kinetic En.   Total Energy  Conserved En.    Temperature
   -4.03885e+05    7.24148e+04   -3.31471e+05    1.06095e+08    3.00410e+02
 Pres. DC (bar) Pressure (bar)   Constr. rmsd
   -2.47645e+02    1.10199e+02    0.00000e+00

           Step           Time
      482840000   965680.00000

   Energies (kJ/mol)
        G96Bond       G96Angle    Proper Dih.  Improper Dih.          LJ-14
    2.29862e+03    3.59588e+03    2.82993e+03    1.14226e+03   -3.26922e+02
     Coulomb-14        LJ (SR)  Disper. corr.   Coulomb (SR)   Coul. recip.
    2.80547e+04    5.91513e+04   -4.35426e+03   -4.99520e+05    2.94812e+03
      Potential    Kinetic En.   Total Energy  Conserved En.    Temperature
   -4.04181e+05    7.21987e+04   -3.31982e+05    1.06096e+08    2.99514e+02
 Pres. DC (bar) Pressure (bar)   Constr. rmsd
   -2.46779e+02   -6.26764e+00    0.00000e+00

           Step           Time
      482845000   965690.00000

   Energies (kJ/mol)
        G96Bond       G96Angle    Proper Dih.  Improper Dih.          LJ-14
    2.31614e+03    3.58047e+03    2.85294e+03    1.07768e+03   -3.17693e+02
     Coulomb-14        LJ (SR)  Disper. corr.   Coulomb (SR)   Coul. recip.
    2.80915e+04    5.82562e+04   -4.31558e+03   -4.97539e+05    3.07284e+03
      Potential    Kinetic En.   Total Energy  Conserved En.    Temperature
   -4.02924e+05    7.16033e+04   -3.31321e+05    1.06097e+08    2.97044e+02
 Pres. DC (bar) Pressure (bar)   Constr. rmsd
   -2.42419e+02   -1.53492e+02    0.00000e+00

           Step           Time
      482850000   965700.00000

   Energies (kJ/mol)
        G96Bond       G96Angle    Proper Dih.  Improper Dih.          LJ-14
    2.38713e+03    3.73205e+03    2.67718e+03    1.17648e+03   -3.76459e+02
     Coulomb-14        LJ (SR)  Disper. corr.   Coulomb (SR)   Coul. recip.
    2.79987e+04    5.94161e+04   -4.33823e+03   -4.99130e+05    3.00639e+03
      Potential    Kinetic En.   Total Energy  Conserved En.    Temperature
   -4.03450e+05    7.20740e+04   -3.31376e+05    1.06098e+08    2.98997e+02
 Pres. DC (bar) Pressure (bar)   Constr. rmsd
   -2.44966e+02   -4.49863e+01    0.00000e+00

           Step           Time
      482855000   965710.00000

   Energies (kJ/mol)
        G96Bond       G96Angle    Proper Dih.  Improper Dih.          LJ-14
    2.26594e+03    3.54416e+03    2.77455e+03    1.04518e+03   -3.37354e+02
     Coulomb-14        LJ (SR)  Disper. corr.   Coulomb (SR)   Coul. recip.
    2.79938e+04    5.84223e+04   -4.31398e+03   -4.97834e+05    3.08759e+03
      Potential    Kinetic En.   Total Energy  Conserved En.    Temperature
   -4.03352e+05    7.18331e+04   -3.31519e+05    1.06099e+08    2.97997e+02
 Pres. DC (bar) Pressure (bar)   Constr. rmsd
   -2.42239e+02   -2.16990e+02    0.00000e+00

           Step           Time
      482860000   965720.00000

   Energies (kJ/mol)
        G96Bond       G96Angle    Proper Dih.  Improper Dih.          LJ-14
    2.45841e+03    3.63269e+03    2.77912e+03    1.05355e+03   -2.93088e+02
     Coulomb-14        LJ (SR)  Disper. corr.   Coulomb (SR)   Coul. recip.
    2.78469e+04    5.89293e+04   -4.27904e+03   -4.96142e+05    3.05422e+03
      Potential    Kinetic En.   Total Energy  Conserved En.    Temperature
   -4.00960e+05    7.21183e+04   -3.28842e+05    1.06102e+08    2.99181e+02
 Pres. DC (bar) Pressure (bar)   Constr. rmsd
   -2.38336e+02   -2.72895e+02    0.00000e+00

           Step           Time
      482865000   965730.00000

   Energies (kJ/mol)
        G96Bond       G96Angle    Proper Dih.  Improper Dih.          LJ-14
    2.42139e+03    3.64263e+03    2.78680e+03    1.03213e+03   -2.97332e+02
     Coulomb-14        LJ (SR)  Disper. corr.   Coulomb (SR)   Coul. recip.
    2.80082e+04    5.95038e+04   -4.32470e+03   -4.97941e+05    3.12112e+03
      Potential    Kinetic En.   Total Energy  Conserved En.    Temperature
   -4.02047e+05    7.23335e+04   -3.29714e+05    1.06104e+08    3.00073e+02
 Pres. DC (bar) Pressure (bar)   Constr. rmsd
   -2.43444e+02    2.08492e+02    0.00000e+00

           Step           Time
      482870000   965740.00000

   Energies (kJ/mol)
        G96Bond       G96Angle    Proper Dih.  Improper Dih.          LJ-14
    2.50469e+03    3.63780e+03    2.90053e+03    1.16958e+03   -3.64719e+02
     Coulomb-14        LJ (SR)  Disper. corr.   Coulomb (SR)   Coul. recip.
    2.80241e+04    5.88732e+04   -4.35445e+03   -4.98205e+05    2.96143e+03
      Potential    Kinetic En.   Total Energy  Conserved En.    Temperature
   -4.02853e+05    7.26294e+04   -3.30223e+05    1.06104e+08    3.01301e+02
 Pres. DC (bar) Pressure (bar)   Constr. rmsd
   -2.46800e+02   -9.72616e+00    0.00000e+00

           Step           Time
      482875000   965750.00000

   Energies (kJ/mol)
        G96Bond       G96Angle    Proper Dih.  Improper Dih.          LJ-14
    2.30859e+03    3.68639e+03    2.79662e+03    9.91190e+02   -3.38278e+02
     Coulomb-14        LJ (SR)  Disper. corr.   Coulomb (SR)   Coul. recip.
    2.81157e+04    5.81374e+04   -4.29945e+03   -4.96847e+05    3.02428e+03
      Potential    Kinetic En.   Total Energy  Conserved En.    Temperature
   -4.02425e+05    7.20580e+04   -3.30367e+05    1.06105e+08    2.98930e+02
 Pres. DC (bar) Pressure (bar)   Constr. rmsd
   -2.40612e+02   -1.48974e+02    0.00000e+00

           Step           Time
      482880000   965760.00000

   Energies (kJ/mol)
        G96Bond       G96Angle    Proper Dih.  Improper Dih.          LJ-14
    2.39883e+03    3.59400e+03    2.74330e+03    1.09876e+03   -3.28211e+02
     Coulomb-14        LJ (SR)  Disper. corr.   Coulomb (SR)   Coul. recip.
    2.79188e+04    5.89889e+04   -4.31435e+03   -4.97477e+05    3.05689e+03
      Potential    Kinetic En.   Total Energy  Conserved En.    Temperature
   -4.02320e+05    7.22774e+04   -3.30043e+05    1.06106e+08    2.99840e+02
 Pres. DC (bar) Pressure (bar)   Constr. rmsd
   -2.42281e+02    1.28535e+02    0.00000e+00

           Step           Time
      482885000   965770.00000

   Energies (kJ/mol)
        G96Bond       G96Angle    Proper Dih.  Improper Dih.          LJ-14
    2.30521e+03    3.63892e+03    2.77788e+03    1.04801e+03   -3.42836e+02
     Coulomb-14        LJ (SR)  Disper. corr.   Coulomb (SR)   Coul. recip.
    2.79012e+04    5.78343e+04   -4.31246e+03   -4.96798e+05    3.14022e+03
      Potential    Kinetic En.   Total Energy  Conserved En.    Temperature
   -4.02807e+05    7.13820e+04   -3.31425e+05    1.06106e+08    2.96126e+02
 Pres. DC (bar) Pressure (bar)   Constr. rmsd
   -2.42069e+02   -2.83432e+02    0.00000e+00

           Step           Time
      482890000   965780.00000

   Energies (kJ/mol)
        G96Bond       G96Angle    Proper Dih.  Improper Dih.          LJ-14
    2.18736e+03    3.61384e+03    2.83067e+03    1.12536e+03   -3.14561e+02
     Coulomb-14        LJ (SR)  Disper. corr.   Coulomb (SR)   Coul. recip.
    2.81267e+04    5.96145e+04   -4.37321e+03   -5.00069e+05    2.89519e+03
      Potential    Kinetic En.   Total Energy  Conserved En.    Temperature
   -4.04363e+05    7.21390e+04   -3.32224e+05    1.06108e+08    2.99266e+02
 Pres. DC (bar) Pressure (bar)   Constr. rmsd
   -2.48929e+02    2.82699e+01    0.00000e+00

           Step           Time
      482895000   965790.00000

   Energies (kJ/mol)
        G96Bond       G96Angle    Proper Dih.  Improper Dih.          LJ-14
    2.31048e+03    3.57575e+03    2.78601e+03    1.11353e+03   -3.76028e+02
     Coulomb-14        LJ (SR)  Disper. corr.   Coulomb (SR)   Coul. recip.
    2.83003e+04    5.97278e+04   -4.35447e+03   -5.00061e+05    2.98967e+03
      Potential    Kinetic En.   Total Energy  Conserved En.    Temperature
   -4.03988e+05    7.24342e+04   -3.31554e+05    1.06109e+08    3.00491e+02
 Pres. DC (bar) Pressure (bar)   Constr. rmsd
   -2.46803e+02    1.32249e+02    0.00000e+00

           Step           Time
      482900000   965800.00000

   Energies (kJ/mol)
        G96Bond       G96Angle    Proper Dih.  Improper Dih.          LJ-14
    2.35983e+03    3.73959e+03    2.79307e+03    1.14408e+03   -2.69282e+02
     Coulomb-14        LJ (SR)  Disper. corr.   Coulomb (SR)   Coul. recip.
    2.80037e+04    5.92822e+04   -4.34950e+03   -4.98735e+05    3.06100e+03
      Potential    Kinetic En.   Total Energy  Conserved En.    Temperature
   -4.02970e+05    7.28745e+04   -3.30096e+05    1.06111e+08    3.02318e+02
 Pres. DC (bar) Pressure (bar)   Constr. rmsd
   -2.46240e+02    5.68809e+01    0.00000e+00

           Step           Time
      482905000   965810.00000

   Energies (kJ/mol)
        G96Bond       G96Angle    Proper Dih.  Improper Dih.          LJ-14
    2.18220e+03    3.54596e+03    2.83654e+03    1.11071e+03   -2.38411e+02
     Coulomb-14        LJ (SR)  Disper. corr.   Coulomb (SR)   Coul. recip.
    2.81805e+04    5.96327e+04   -4.35045e+03   -4.99463e+05    3.00393e+03
      Potential    Kinetic En.   Total Energy  Conserved En.    Temperature
   -4.03559e+05    7.30223e+04   -3.30537e+05    1.06112e+08    3.02931e+02
 Pres. DC (bar) Pressure (bar)   Constr. rmsd
   -2.46347e+02    5.52585e+02    0.00000e+00

           Step           Time
      482910000   965820.00000

   Energies (kJ/mol)
        G96Bond       G96Angle    Proper Dih.  Improper Dih.          LJ-14
    2.35214e+03    3.66187e+03    2.79424e+03    1.08330e+03   -3.26707e+02
     Coulomb-14        LJ (SR)  Disper. corr.   Coulomb (SR)   Coul. recip.
    2.80888e+04    5.95224e+04   -4.29969e+03   -4.98366e+05    3.10455e+03
      Potential    Kinetic En.   Total Energy  Conserved En.    Temperature
   -4.02385e+05    7.25071e+04   -3.29878e+05    1.06113e+08    3.00793e+02
 Pres. DC (bar) Pressure (bar)   Constr. rmsd
   -2.40639e+02   -3.24819e-01    0.00000e+00

           Step           Time
      482915000   965830.00000

   Energies (kJ/mol)
        G96Bond       G96Angle    Proper Dih.  Improper Dih.          LJ-14
    2.31195e+03    3.53448e+03    2.73051e+03    1.06491e+03   -2.91309e+02
     Coulomb-14        LJ (SR)  Disper. corr.   Coulomb (SR)   Coul. recip.
    2.83363e+04    5.92140e+04   -4.32439e+03   -4.98677e+05    3.04754e+03
      Potential    Kinetic En.   Total Energy  Conserved En.    Temperature
   -4.03053e+05    7.28715e+04   -3.30182e+05    1.06115e+08    3.02305e+02
 Pres. DC (bar) Pressure (bar)   Constr. rmsd
   -2.43408e+02   -1.67627e+02    0.00000e+00

           Step           Time
      482920000   965840.00000

   Energies (kJ/mol)
        G96Bond       G96Angle    Proper Dih.  Improper Dih.          LJ-14
    2.27797e+03    3.71359e+03    2.81472e+03    1.08450e+03   -2.76709e+02
     Coulomb-14        LJ (SR)  Disper. corr.   Coulomb (SR)   Coul. recip.
    2.82556e+04    5.89258e+04   -4.30369e+03   -4.98564e+05    3.12598e+03
      Potential    Kinetic En.   Total Energy  Conserved En.    Temperature
   -4.02946e+05    7.19177e+04   -3.31029e+05    1.06116e+08    2.98348e+02
 Pres. DC (bar) Pressure (bar)   Constr. rmsd
   -2.41087e+02   -1.79776e+01    0.00000e+00

           Step           Time
      482925000   965850.00000

   Energies (kJ/mol)
        G96Bond       G96Angle    Proper Dih.  Improper Dih.          LJ-14
    2.36934e+03    3.71755e+03    2.78616e+03    1.08058e+03   -3.28585e+02
     Coulomb-14        LJ (SR)  Disper. corr.   Coulomb (SR)   Coul. recip.
    2.80404e+04    5.99291e+04   -4.37163e+03   -5.00236e+05    2.97791e+03
      Potential    Kinetic En.   Total Energy  Conserved En.    Temperature
   -4.04035e+05    7.22152e+04   -3.31820e+05    1.06116e+08    2.99583e+02
 Pres. DC (bar) Pressure (bar)   Constr. rmsd
   -2.48749e+02    3.44833e+02    0.00000e+00

           Step           Time
      482930000   965860.00000

   Energies (kJ/mol)
        G96Bond       G96Angle    Proper Dih.  Improper Dih.          LJ-14
    2.26418e+03    3.61194e+03    2.73208e+03    1.06766e+03   -3.75894e+02
     Coulomb-14        LJ (SR)  Disper. corr.   Coulomb (SR)   Coul. recip.
    2.81347e+04    5.81363e+04   -4.29736e+03   -4.97517e+05    3.01743e+03
      Potential    Kinetic En.   Total Energy  Conserved En.    Temperature
   -4.03226e+05    7.21111e+04   -3.31115e+05    1.06117e+08    2.99150e+02
 Pres. DC (bar) Pressure (bar)   Constr. rmsd
   -2.40379e+02   -4.57922e+02    0.00000e+00

           Step           Time
      482935000   965870.00000

   Energies (kJ/mol)
        G96Bond       G96Angle    Proper Dih.  Improper Dih.          LJ-14
    2.49754e+03    3.59847e+03    2.82739e+03    1.06744e+03   -2.96722e+02
     Coulomb-14        LJ (SR)  Disper. corr.   Coulomb (SR)   Coul. recip.
    2.80885e+04    5.78401e+04   -4.33277e+03   -4.96684e+05    3.05707e+03
      Potential    Kinetic En.   Total Energy  Conserved En.    Temperature
   -4.02337e+05    7.21389e+04   -3.30198e+05    1.06118e+08    2.99266e+02
 Pres. DC (bar) Pressure (bar)   Constr. rmsd
   -2.44352e+02   -2.88431e+01    0.00000e+00

           Step           Time
      482940000   965880.00000

   Energies (kJ/mol)
        G96Bond       G96Angle    Proper Dih.  Improper Dih.          LJ-14
    2.24671e+03    3.75447e+03    2.86408e+03    1.08958e+03   -3.51001e+02
     Coulomb-14        LJ (SR)  Disper. corr.   Coulomb (SR)   Coul. recip.
    2.82754e+04    5.77743e+04   -4.30400e+03   -4.96276e+05    3.02201e+03
      Potential    Kinetic En.   Total Energy  Conserved En.    Temperature
   -4.01905e+05    7.25117e+04   -3.29393e+05    1.06119e+08    3.00812e+02
 Pres. DC (bar) Pressure (bar)   Constr. rmsd
   -2.41121e+02   -3.10570e+02    0.00000e+00

           Step           Time
      482945000   965890.00000

   Energies (kJ/mol)
        G96Bond       G96Angle    Proper Dih.  Improper Dih.          LJ-14
    2.28036e+03    3.69908e+03    2.87717e+03    1.09538e+03   -2.78157e+02
     Coulomb-14        LJ (SR)  Disper. corr.   Coulomb (SR)   Coul. recip.
    2.80635e+04    5.88029e+04   -4.32034e+03   -4.97602e+05    2.97070e+03
      Potential    Kinetic En.   Total Energy  Conserved En.    Temperature
   -4.02412e+05    7.25959e+04   -3.29816e+05    1.06120e+08    3.01162e+02
 Pres. DC (bar) Pressure (bar)   Constr. rmsd
   -2.42953e+02    2.25268e+02    0.00000e+00

           Step           Time
      482950000   965900.00000

   Energies (kJ/mol)
        G96Bond       G96Angle    Proper Dih.  Improper Dih.          LJ-14
    2.48540e+03    3.60080e+03    2.79577e+03    1.04217e+03   -2.73133e+02
     Coulomb-14        LJ (SR)  Disper. corr.   Coulomb (SR)   Coul. recip.
    2.81535e+04    5.96095e+04   -4.35552e+03   -4.99364e+05    3.01120e+03
      Potential    Kinetic En.   Total Energy  Conserved En.    Temperature
   -4.03294e+05    7.23268e+04   -3.30967e+05    1.06120e+08    3.00045e+02
 Pres. DC (bar) Pressure (bar)   Constr. rmsd
   -2.46921e+02    1.44904e+02    0.00000e+00

           Step           Time
      482955000   965910.00000

   Energies (kJ/mol)
        G96Bond       G96Angle    Proper Dih.  Improper Dih.          LJ-14
    2.34471e+03    3.53758e+03    2.75571e+03    1.06177e+03   -3.65690e+02
     Coulomb-14        LJ (SR)  Disper. corr.   Coulomb (SR)   Coul. recip.
    2.80716e+04    5.89110e+04   -4.32508e+03   -4.98653e+05    2.98437e+03
      Potential    Kinetic En.   Total Energy  Conserved En.    Temperature
   -4.03677e+05    7.13335e+04   -3.32343e+05    1.06121e+08    2.95924e+02
 Pres. DC (bar) Pressure (bar)   Constr. rmsd
   -2.43486e+02   -9.92949e+01    0.00000e+00

           Step           Time
      482960000   965920.00000

   Energies (kJ/mol)
        G96Bond       G96Angle    Proper Dih.  Improper Dih.          LJ-14
    2.52199e+03    3.70387e+03    2.82299e+03    1.06531e+03   -4.02795e+02
     Coulomb-14        LJ (SR)  Disper. corr.   Coulomb (SR)   Coul. recip.
    2.79676e+04    5.96857e+04   -4.34939e+03   -4.98763e+05    2.99090e+03
      Potential    Kinetic En.   Total Energy  Conserved En.    Temperature
   -4.02757e+05    7.18906e+04   -3.30866e+05    1.06121e+08    2.98236e+02
 Pres. DC (bar) Pressure (bar)   Constr. rmsd
   -2.46228e+02   -5.53307e+01    0.00000e+00

           Step           Time
      482965000   965930.00000

   Energies (kJ/mol)
        G96Bond       G96Angle    Proper Dih.  Improper Dih.          LJ-14
    2.30743e+03    3.61072e+03    2.87540e+03    1.07132e+03   -3.08371e+02
     Coulomb-14        LJ (SR)  Disper. corr.   Coulomb (SR)   Coul. recip.
    2.81597e+04    5.78193e+04   -4.35101e+03   -4.97359e+05    2.98352e+03
      Potential    Kinetic En.   Total Energy  Conserved En.    Temperature
   -4.03191e+05    7.24311e+04   -3.30760e+05    1.06122e+08    3.00478e+02
 Pres. DC (bar) Pressure (bar)   Constr. rmsd
   -2.46410e+02   -1.91706e+02    0.00000e+00

           Step           Time
      482970000   965940.00000

   Energies (kJ/mol)
        G96Bond       G96Angle    Proper Dih.  Improper Dih.          LJ-14
    2.37275e+03    3.85076e+03    2.71298e+03    1.08328e+03   -3.18943e+02
     Coulomb-14        LJ (SR)  Disper. corr.   Coulomb (SR)   Coul. recip.
    2.81603e+04    5.90631e+04   -4.30643e+03   -4.98455e+05    2.99763e+03
      Potential    Kinetic En.   Total Energy  Conserved En.    Temperature
   -4.02840e+05    7.16840e+04   -3.31156e+05    1.06124e+08    2.97379e+02
 Pres. DC (bar) Pressure (bar)   Constr. rmsd
   -2.41394e+02   -2.61514e+02    0.00000e+00

           Step           Time
      482975000   965950.00000

   Energies (kJ/mol)
        G96Bond       G96Angle    Proper Dih.  Improper Dih.          LJ-14
    2.39577e+03    3.70977e+03    2.70322e+03    1.13235e+03   -3.11573e+02
     Coulomb-14        LJ (SR)  Disper. corr.   Coulomb (SR)   Coul. recip.
    2.80707e+04    5.83620e+04   -4.36424e+03   -4.97777e+05    3.05873e+03
      Potential    Kinetic En.   Total Energy  Conserved En.    Temperature
   -4.03020e+05    7.24495e+04   -3.30571e+05    1.06125e+08    3.00554e+02
 Pres. DC (bar) Pressure (bar)   Constr. rmsd
   -2.47909e+02    1.19593e+01    0.00000e+00

           Step           Time
      482980000   965960.00000

   Energies (kJ/mol)
        G96Bond       G96Angle    Proper Dih.  Improper Dih.          LJ-14
    2.48294e+03    3.56191e+03    2.82729e+03    1.03894e+03   -2.81668e+02
     Coulomb-14        LJ (SR)  Disper. corr.   Coulomb (SR)   Coul. recip.
    2.81677e+04    5.89623e+04   -4.36118e+03   -4.98342e+05    3.07731e+03
      Potential    Kinetic En.   Total Energy  Conserved En.    Temperature
   -4.02867e+05    7.20509e+04   -3.30816e+05    1.06125e+08    2.98901e+02
 Pres. DC (bar) Pressure (bar)   Constr. rmsd
   -2.47562e+02    1.14339e+02    0.00000e+00

           Step           Time
      482985000   965970.00000

   Energies (kJ/mol)
        G96Bond       G96Angle    Proper Dih.  Improper Dih.          LJ-14
    2.24715e+03    3.70164e+03    2.77807e+03    1.05150e+03   -2.84070e+02
     Coulomb-14        LJ (SR)  Disper. corr.   Coulomb (SR)   Coul. recip.
    2.81176e+04    5.81336e+04   -4.34765e+03   -4.96857e+05    2.98243e+03
      Potential    Kinetic En.   Total Energy  Conserved En.    Temperature
   -4.02476e+05    7.13393e+04   -3.31137e+05    1.06126e+08    2.95949e+02
 Pres. DC (bar) Pressure (bar)   Constr. rmsd
   -2.46031e+02   -1.12194e+02    0.00000e+00

           Step           Time
      482990000   965980.00000

   Energies (kJ/mol)
        G96Bond       G96Angle    Proper Dih.  Improper Dih.          LJ-14
    2.32660e+03    3.69730e+03    2.72604e+03    1.03938e+03   -3.04628e+02
     Coulomb-14        LJ (SR)  Disper. corr.   Coulomb (SR)   Coul. recip.
    2.80435e+04    5.76267e+04   -4.35112e+03   -4.97194e+05    3.00147e+03
      Potential    Kinetic En.   Total Energy  Conserved En.    Temperature
   -4.03389e+05    7.22792e+04   -3.31110e+05    1.06127e+08    2.99848e+02
 Pres. DC (bar) Pressure (bar)   Constr. rmsd
   -2.46423e+02   -3.32985e+02    0.00000e+00

           Step           Time
      482995000   965990.00000

   Energies (kJ/mol)
        G96Bond       G96Angle    Proper Dih.  Improper Dih.          LJ-14
    2.16393e+03    3.68603e+03    2.78255e+03    1.09005e+03   -3.38807e+02
     Coulomb-14        LJ (SR)  Disper. corr.   Coulomb (SR)   Coul. recip.
    2.80723e+04    5.78918e+04   -4.30541e+03   -4.96745e+05    2.97549e+03
      Potential    Kinetic En.   Total Energy  Conserved En.    Temperature
   -4.02727e+05    7.31994e+04   -3.29528e+05    1.06128e+08    3.03665e+02
 Pres. DC (bar) Pressure (bar)   Constr. rmsd
   -2.41279e+02   -1.01951e+02    0.00000e+00

           Step           Time
      483000000   966000.00000

   Energies (kJ/mol)
        G96Bond       G96Angle    Proper Dih.  Improper Dih.          LJ-14
    2.21180e+03    3.87534e+03    2.80510e+03    1.14190e+03   -2.92751e+02
     Coulomb-14        LJ (SR)  Disper. corr.   Coulomb (SR)   Coul. recip.
    2.81874e+04    5.94120e+04   -4.36169e+03   -4.98579e+05    3.04982e+03
      Potential    Kinetic En.   Total Energy  Conserved En.    Temperature
   -4.02550e+05    7.20844e+04   -3.30465e+05    1.06128e+08    2.99040e+02
 Pres. DC (bar) Pressure (bar)   Constr. rmsd
   -2.47620e+02    2.65373e+02    0.00000e+00

           Step           Time
      483005000   966010.00000

   Energies (kJ/mol)
        G96Bond       G96Angle    Proper Dih.  Improper Dih.          LJ-14
    2.32143e+03    3.64995e+03    2.85311e+03    1.09537e+03   -3.64501e+02
     Coulomb-14        LJ (SR)  Disper. corr.   Coulomb (SR)   Coul. recip.
    2.82145e+04    5.90986e+04   -4.27616e+03   -4.97606e+05    3.03483e+03
      Potential    Kinetic En.   Total Energy  Conserved En.    Temperature
   -4.01978e+05    7.18225e+04   -3.30156e+05    1.06129e+08    2.97953e+02
 Pres. DC (bar) Pressure (bar)   Constr. rmsd
   -2.38016e+02   -6.51171e+01    0.00000e+00

           Step           Time
      483010000   966020.00000

   Energies (kJ/mol)
        G96Bond       G96Angle    Proper Dih.  Improper Dih.          LJ-14
    2.41307e+03    3.68060e+03    2.81475e+03    1.05988e+03   -2.91053e+02
     Coulomb-14        LJ (SR)  Disper. corr.   Coulomb (SR)   Coul. recip.
    2.81277e+04    5.85086e+04   -4.35405e+03   -4.97659e+05    3.01890e+03
      Potential    Kinetic En.   Total Energy  Conserved En.    Temperature
   -4.02680e+05    7.28331e+04   -3.29847e+05    1.06130e+08    3.02146e+02
 Pres. DC (bar) Pressure (bar)   Constr. rmsd
   -2.46755e+02    2.03355e+02    0.00000e+00

           Step           Time
      483015000   966030.00000

   Energies (kJ/mol)
        G96Bond       G96Angle    Proper Dih.  Improper Dih.          LJ-14
    2.59106e+03    3.59897e+03    2.78160e+03    1.15359e+03   -3.51762e+02
     Coulomb-14        LJ (SR)  Disper. corr.   Coulomb (SR)   Coul. recip.
    2.82567e+04    5.92636e+04   -4.33596e+03   -4.97835e+05    3.00125e+03
      Potential    Kinetic En.   Total Energy  Conserved En.    Temperature
   -4.01876e+05    7.33557e+04   -3.28520e+05    1.06131e+08    3.04314e+02
 Pres. DC (bar) Pressure (bar)   Constr. rmsd
   -2.44711e+02    3.08390e+00    0.00000e+00

           Step           Time
      483020000   966040.00000

   Energies (kJ/mol)
        G96Bond       G96Angle    Proper Dih.  Improper Dih.          LJ-14
    2.26495e+03    3.81283e+03    2.68730e+03    1.10293e+03   -2.63282e+02
     Coulomb-14        LJ (SR)  Disper. corr.   Coulomb (SR)   Coul. recip.
    2.82129e+04    5.74954e+04   -4.30797e+03   -4.95695e+05    3.07301e+03
      Potential    Kinetic En.   Total Energy  Conserved En.    Temperature
   -4.01617e+05    7.19632e+04   -3.29654e+05    1.06132e+08    2.98537e+02
 Pres. DC (bar) Pressure (bar)   Constr. rmsd
   -2.41566e+02   -1.39781e+02    0.00000e+00

           Step           Time
      483025000   966050.00000

   Energies (kJ/mol)
        G96Bond       G96Angle    Proper Dih.  Improper Dih.          LJ-14
    2.50573e+03    3.88195e+03    2.67192e+03    1.12130e+03   -3.63047e+02
     Coulomb-14        LJ (SR)  Disper. corr.   Coulomb (SR)   Coul. recip.
    2.79174e+04    5.69609e+04   -4.29001e+03   -4.95130e+05    3.03664e+03
      Potential    Kinetic En.   Total Energy  Conserved En.    Temperature
   -4.01687e+05    7.20807e+04   -3.29606e+05    1.06132e+08    2.99024e+02
 Pres. DC (bar) Pressure (bar)   Constr. rmsd
   -2.39558e+02   -4.41117e+02    0.00000e+00

           Step           Time
      483030000   966060.00000

   Energies (kJ/mol)
        G96Bond       G96Angle    Proper Dih.  Improper Dih.          LJ-14
    2.34526e+03    3.71850e+03    2.68875e+03    1.16914e+03   -3.14279e+02
     Coulomb-14        LJ (SR)  Disper. corr.   Coulomb (SR)   Coul. recip.
    2.79296e+04    5.88163e+04   -4.34171e+03   -4.98670e+05    2.97942e+03
      Potential    Kinetic En.   Total Energy  Conserved En.    Temperature
   -4.03679e+05    7.29990e+04   -3.30680e+05    1.06133e+08    3.02834e+02
 Pres. DC (bar) Pressure (bar)   Constr. rmsd
   -2.45359e+02    1.45995e+02    0.00000e+00

           Step           Time
      483035000   966070.00000

   Energies (kJ/mol)
        G96Bond       G96Angle    Proper Dih.  Improper Dih.          LJ-14
    2.35024e+03    3.70810e+03    2.71427e+03    1.07102e+03   -2.51599e+02
     Coulomb-14        LJ (SR)  Disper. corr.   Coulomb (SR)   Coul. recip.
    2.79489e+04    5.90449e+04   -4.39441e+03   -4.98507e+05    3.01150e+03
      Potential    Kinetic En.   Total Energy  Conserved En.    Temperature
   -4.03304e+05    7.24683e+04   -3.30836e+05    1.06133e+08    3.00632e+02
 Pres. DC (bar) Pressure (bar)   Constr. rmsd
   -2.51345e+02    2.06729e+02    0.00000e+00

           Step           Time
      483040000   966080.00000

   Energies (kJ/mol)
        G96Bond       G96Angle    Proper Dih.  Improper Dih.          LJ-14
    2.36495e+03    3.45826e+03    2.87236e+03    1.06182e+03   -2.39850e+02
     Coulomb-14        LJ (SR)  Disper. corr.   Coulomb (SR)   Coul. recip.
    2.80774e+04    5.76909e+04   -4.32497e+03   -4.96250e+05    2.98500e+03
      Potential    Kinetic En.   Total Energy  Conserved En.    Temperature
   -4.02304e+05    7.16462e+04   -3.30658e+05    1.06134e+08    2.97222e+02
 Pres. DC (bar) Pressure (bar)   Constr. rmsd
   -2.43473e+02   -2.13295e+02    0.00000e+00

           Step           Time
      483045000   966090.00000

   Energies (kJ/mol)
        G96Bond       G96Angle    Proper Dih.  Improper Dih.          LJ-14
    2.39414e+03    3.56196e+03    2.74835e+03    1.09462e+03   -2.51096e+02
     Coulomb-14        LJ (SR)  Disper. corr.   Coulomb (SR)   Coul. recip.
    2.81868e+04    5.95905e+04   -4.35308e+03   -4.99011e+05    2.95038e+03
      Potential    Kinetic En.   Total Energy  Conserved En.    Temperature
   -4.03089e+05    7.30864e+04   -3.30002e+05    1.06135e+08    3.03196e+02
 Pres. DC (bar) Pressure (bar)   Constr. rmsd
   -2.46645e+02    2.27974e+02    0.00000e+00

           Step           Time
      483050000   966100.00000

   Energies (kJ/mol)
        G96Bond       G96Angle    Proper Dih.  Improper Dih.          LJ-14
    2.46042e+03    3.67744e+03    2.79862e+03    1.11877e+03   -3.61139e+02
     Coulomb-14        LJ (SR)  Disper. corr.   Coulomb (SR)   Coul. recip.
    2.78913e+04    5.85240e+04   -4.29405e+03   -4.96934e+05    3.08392e+03
      Potential    Kinetic En.   Total Energy  Conserved En.    Temperature
   -4.02034e+05    7.25472e+04   -3.29487e+05    1.06136e+08    3.00960e+02
 Pres. DC (bar) Pressure (bar)   Constr. rmsd
   -2.40009e+02   -1.80896e+02    0.00000e+00

           Step           Time
      483055000   966110.00000

   Energies (kJ/mol)
        G96Bond       G96Angle    Proper Dih.  Improper Dih.          LJ-14
    2.36753e+03    3.66340e+03    2.74790e+03    1.16886e+03   -2.91432e+02
     Coulomb-14        LJ (SR)  Disper. corr.   Coulomb (SR)   Coul. recip.
    2.78956e+04    5.98761e+04   -4.31007e+03   -4.99067e+05    3.10289e+03
      Potential    Kinetic En.   Total Energy  Conserved En.    Temperature
   -4.02846e+05    7.26080e+04   -3.30238e+05    1.06137e+08    3.01212e+02
 Pres. DC (bar) Pressure (bar)   Constr. rmsd
   -2.41801e+02   -4.00750e+01    0.00000e+00

           Step           Time
      483060000   966120.00000

   Energies (kJ/mol)
        G96Bond       G96Angle    Proper Dih.  Improper Dih.          LJ-14
    2.13224e+03    3.88051e+03    2.73681e+03    1.13220e+03   -2.48189e+02
     Coulomb-14        LJ (SR)  Disper. corr.   Coulomb (SR)   Coul. recip.
    2.78836e+04    5.85639e+04   -4.29556e+03   -4.96949e+05    2.97236e+03
      Potential    Kinetic En.   Total Energy  Conserved En.    Temperature
   -4.02191e+05    7.24727e+04   -3.29718e+05    1.06137e+08    3.00650e+02
 Pres. DC (bar) Pressure (bar)   Constr. rmsd
   -2.40177e+02    1.51890e+02    0.00000e+00

           Step           Time
      483065000   966130.00000

   Energies (kJ/mol)
        G96Bond       G96Angle    Proper Dih.  Improper Dih.          LJ-14
    2.46965e+03    3.55093e+03    2.75110e+03    1.14474e+03   -3.74977e+02
     Coulomb-14        LJ (SR)  Disper. corr.   Coulomb (SR)   Coul. recip.
    2.80754e+04    5.80119e+04   -4.33669e+03   -4.97030e+05    3.07350e+03
      Potential    Kinetic En.   Total Energy  Conserved En.    Temperature
   -4.02665e+05    7.26955e+04   -3.29969e+05    1.06138e+08    3.01575e+02
 Pres. DC (bar) Pressure (bar)   Constr. rmsd
   -2.44793e+02   -3.72311e+02    0.00000e+00

           Step           Time
      483070000   966140.00000

   Energies (kJ/mol)
        G96Bond       G96Angle    Proper Dih.  Improper Dih.          LJ-14
    2.30058e+03    3.72923e+03    2.75261e+03    1.14866e+03   -3.00692e+02
     Coulomb-14        LJ (SR)  Disper. corr.   Coulomb (SR)   Coul. recip.
    2.80044e+04    5.92483e+04   -4.35596e+03   -4.99785e+05    2.99036e+03
      Potential    Kinetic En.   Total Energy  Conserved En.    Temperature
   -4.04268e+05    7.18948e+04   -3.32373e+05    1.06138e+08    2.98253e+02
 Pres. DC (bar) Pressure (bar)   Constr. rmsd
   -2.46971e+02    9.97734e+01    0.00000e+00

           Step           Time
      483075000   966150.00000

   Energies (kJ/mol)
        G96Bond       G96Angle    Proper Dih.  Improper Dih.          LJ-14
    2.35999e+03    3.67484e+03    2.75377e+03    1.01913e+03   -3.51190e+02
     Coulomb-14        LJ (SR)  Disper. corr.   Coulomb (SR)   Coul. recip.
    2.78909e+04    5.90332e+04   -4.34853e+03   -4.98645e+05    2.97353e+03
      Potential    Kinetic En.   Total Energy  Conserved En.    Temperature
   -4.03639e+05    7.23951e+04   -3.31244e+05    1.06140e+08    3.00328e+02
 Pres. DC (bar) Pressure (bar)   Constr. rmsd
   -2.46130e+02    9.71252e+01    0.00000e+00

           Step           Time
      483080000   966160.00000

   Energies (kJ/mol)
        G96Bond       G96Angle    Proper Dih.  Improper Dih.          LJ-14
    2.46250e+03    3.59171e+03    2.78221e+03    1.09189e+03   -3.63289e+02
     Coulomb-14        LJ (SR)  Disper. corr.   Coulomb (SR)   Coul. recip.
    2.80239e+04    5.83656e+04   -4.31130e+03   -4.97211e+05    3.05381e+03
      Potential    Kinetic En.   Total Energy  Conserved En.    Temperature
   -4.02514e+05    7.28386e+04   -3.29675e+05    1.06140e+08    3.02169e+02
 Pres. DC (bar) Pressure (bar)   Constr. rmsd
   -2.41938e+02   -3.83438e+02    0.00000e+00

           Step           Time
      483085000   966170.00000

   Energies (kJ/mol)
        G96Bond       G96Angle    Proper Dih.  Improper Dih.          LJ-14
    2.37863e+03    3.73929e+03    2.78693e+03    1.15252e+03   -3.21405e+02
     Coulomb-14        LJ (SR)  Disper. corr.   Coulomb (SR)   Coul. recip.
    2.80984e+04    5.93359e+04   -4.36512e+03   -4.99475e+05    2.96267e+03
      Potential    Kinetic En.   Total Energy  Conserved En.    Temperature
   -4.03707e+05    7.21256e+04   -3.31582e+05    1.06142e+08    2.99211e+02
 Pres. DC (bar) Pressure (bar)   Constr. rmsd
   -2.48009e+02    1.20569e+02    0.00000e+00

           Step           Time
      483090000   966180.00000

   Energies (kJ/mol)
        G96Bond       G96Angle    Proper Dih.  Improper Dih.          LJ-14
    2.43130e+03    3.75292e+03    2.80866e+03    1.12731e+03   -2.85944e+02
     Coulomb-14        LJ (SR)  Disper. corr.   Coulomb (SR)   Coul. recip.
    2.79033e+04    5.91012e+04   -4.35851e+03   -4.99155e+05    2.97734e+03
      Potential    Kinetic En.   Total Energy  Conserved En.    Temperature
   -4.03698e+05    7.25308e+04   -3.31167e+05    1.06143e+08    3.00891e+02
 Pres. DC (bar) Pressure (bar)   Constr. rmsd
   -2.47260e+02    3.29553e+02    0.00000e+00

           Step           Time
      483095000   966190.00000

   Energies (kJ/mol)
        G96Bond       G96Angle    Proper Dih.  Improper Dih.          LJ-14
    2.34778e+03    3.76444e+03    2.83525e+03    1.17238e+03   -3.10071e+02
     Coulomb-14        LJ (SR)  Disper. corr.   Coulomb (SR)   Coul. recip.
    2.80825e+04    5.81067e+04   -4.35387e+03   -4.96725e+05    3.01896e+03
      Potential    Kinetic En.   Total Energy  Conserved En.    Temperature
   -4.02061e+05    7.19320e+04   -3.30129e+05    1.06145e+08    2.98408e+02
 Pres. DC (bar) Pressure (bar)   Constr. rmsd
   -2.46734e+02    9.70135e+01    0.00000e+00

           Step           Time
      483100000   966200.00000

   Energies (kJ/mol)
        G96Bond       G96Angle    Proper Dih.  Improper Dih.          LJ-14
    2.34175e+03    3.62506e+03    2.74361e+03    1.07165e+03   -3.56181e+02
     Coulomb-14        LJ (SR)  Disper. corr.   Coulomb (SR)   Coul. recip.
    2.79922e+04    5.93253e+04   -4.36231e+03   -4.99190e+05    3.02415e+03
      Potential    Kinetic En.   Total Energy  Conserved En.    Temperature
   -4.03784e+05    7.23005e+04   -3.31484e+05    1.06146e+08    2.99936e+02
 Pres. DC (bar) Pressure (bar)   Constr. rmsd
   -2.47691e+02    2.32477e+02    0.00000e+00

           Step           Time
      483105000   966210.00000

   Energies (kJ/mol)
        G96Bond       G96Angle    Proper Dih.  Improper Dih.          LJ-14
    2.41315e+03    3.52526e+03    2.70749e+03    1.12854e+03   -2.63838e+02
     Coulomb-14        LJ (SR)  Disper. corr.   Coulomb (SR)   Coul. recip.
    2.81887e+04    5.92540e+04   -4.34118e+03   -4.98211e+05    2.96651e+03
      Potential    Kinetic En.   Total Energy  Conserved En.    Temperature
   -4.02632e+05    7.32972e+04   -3.29335e+05    1.06146e+08    3.04071e+02
 Pres. DC (bar) Pressure (bar)   Constr. rmsd
   -2.45300e+02   -5.43449e+01    0.00000e+00

           Step           Time
      483110000   966220.00000

   Energies (kJ/mol)
        G96Bond       G96Angle    Proper Dih.  Improper Dih.          LJ-14
    2.39425e+03    3.79575e+03    2.72181e+03    1.17548e+03   -3.40571e+02
     Coulomb-14        LJ (SR)  Disper. corr.   Coulomb (SR)   Coul. recip.
    2.79072e+04    5.89328e+04   -4.29994e+03   -4.98530e+05    3.00464e+03
      Potential    Kinetic En.   Total Energy  Conserved En.    Temperature
   -4.03238e+05    7.16240e+04   -3.31614e+05    1.06147e+08    2.97130e+02
 Pres. DC (bar) Pressure (bar)   Constr. rmsd
   -2.40667e+02   -2.99113e+02    0.00000e+00

           Step           Time
      483115000   966230.00000

   Energies (kJ/mol)
        G96Bond       G96Angle    Proper Dih.  Improper Dih.          LJ-14
    2.37116e+03    3.69328e+03    2.74719e+03    1.07641e+03   -2.39525e+02
     Coulomb-14        LJ (SR)  Disper. corr.   Coulomb (SR)   Coul. recip.
    2.82621e+04    5.94536e+04   -4.36605e+03   -4.99252e+05    2.99344e+03
      Potential    Kinetic En.   Total Energy  Conserved En.    Temperature
   -4.03261e+05    7.24847e+04   -3.30776e+05    1.06147e+08    3.00700e+02
 Pres. DC (bar) Pressure (bar)   Constr. rmsd
   -2.48115e+02    3.88181e+02    0.00000e+00

           Step           Time
      483120000   966240.00000

   Energies (kJ/mol)
        G96Bond       G96Angle    Proper Dih.  Improper Dih.          LJ-14
    2.16768e+03    3.80195e+03    2.80765e+03    1.11130e+03   -3.36694e+02
     Coulomb-14        LJ (SR)  Disper. corr.   Coulomb (SR)   Coul. recip.
    2.80909e+04    5.91019e+04   -4.34842e+03   -4.99435e+05    2.91572e+03
      Potential    Kinetic En.   Total Energy  Conserved En.    Temperature
   -4.04123e+05    7.31563e+04   -3.30967e+05    1.06149e+08    3.03486e+02
 Pres. DC (bar) Pressure (bar)   Constr. rmsd
   -2.46117e+02    1.61114e+02    0.00000e+00

           Step           Time
      483125000   966250.00000

   Energies (kJ/mol)
        G96Bond       G96Angle    Proper Dih.  Improper Dih.          LJ-14
    2.33900e+03    3.76109e+03    2.71996e+03    1.10204e+03   -3.21466e+02
     Coulomb-14        LJ (SR)  Disper. corr.   Coulomb (SR)   Coul. recip.
    2.79713e+04    5.89309e+04   -4.34697e+03   -4.97682e+05    2.98182e+03
      Potential    Kinetic En.   Total Energy  Conserved En.    Temperature
   -4.02545e+05    7.27674e+04   -3.29777e+05    1.06150e+08    3.01873e+02
 Pres. DC (bar) Pressure (bar)   Constr. rmsd
   -2.45954e+02    2.20088e+02    0.00000e+00

           Step           Time
      483130000   966260.00000

   Energies (kJ/mol)
        G96Bond       G96Angle    Proper Dih.  Improper Dih.          LJ-14
    2.28905e+03    3.59031e+03    2.89040e+03    1.16491e+03   -3.30046e+02
     Coulomb-14        LJ (SR)  Disper. corr.   Coulomb (SR)   Coul. recip.
    2.80707e+04    6.02224e+04   -4.37516e+03   -5.00482e+05    3.14804e+03
      Potential    Kinetic En.   Total Energy  Conserved En.    Temperature
   -4.03812e+05    7.29067e+04   -3.30905e+05    1.06151e+08    3.02451e+02
 Pres. DC (bar) Pressure (bar)   Constr. rmsd
   -2.49151e+02    6.98424e+02    0.00000e+00

           Step           Time
      483135000   966270.00000

   Energies (kJ/mol)
        G96Bond       G96Angle    Proper Dih.  Improper Dih.          LJ-14
    2.29072e+03    3.72907e+03    2.81480e+03    9.70864e+02   -3.07998e+02
     Coulomb-14        LJ (SR)  Disper. corr.   Coulomb (SR)   Coul. recip.
    2.79379e+04    5.83696e+04   -4.30794e+03   -4.97519e+05    3.06629e+03
      Potential    Kinetic En.   Total Energy  Conserved En.    Temperature
   -4.02956e+05    7.21417e+04   -3.30814e+05    1.06152e+08    2.99277e+02
 Pres. DC (bar) Pressure (bar)   Constr. rmsd
   -2.41562e+02   -3.06678e+02    0.00000e+00

           Step           Time
      483140000   966280.00000

   Energies (kJ/mol)
        G96Bond       G96Angle    Proper Dih.  Improper Dih.          LJ-14
    2.28441e+03    3.66707e+03    2.79884e+03    1.14026e+03   -4.14481e+02
     Coulomb-14        LJ (SR)  Disper. corr.   Coulomb (SR)   Coul. recip.
    2.79481e+04    5.63847e+04   -4.24790e+03   -4.94785e+05    3.03837e+03
      Potential    Kinetic En.   Total Energy  Conserved En.    Temperature
   -4.02186e+05    7.22178e+04   -3.29968e+05    1.06153e+08    2.99593e+02
 Pres. DC (bar) Pressure (bar)   Constr. rmsd
   -2.34884e+02   -9.57151e+02    0.00000e+00

           Step           Time
      483145000   966290.00000

   Energies (kJ/mol)
        G96Bond       G96Angle    Proper Dih.  Improper Dih.          LJ-14
    2.34660e+03    3.59374e+03    2.75261e+03    1.10037e+03   -3.10256e+02
     Coulomb-14        LJ (SR)  Disper. corr.   Coulomb (SR)   Coul. recip.
    2.80147e+04    5.82319e+04   -4.35321e+03   -4.97460e+05    2.97515e+03
      Potential    Kinetic En.   Total Energy  Conserved En.    Temperature
   -4.03109e+05    7.31830e+04   -3.29926e+05    1.06154e+08    3.03597e+02
 Pres. DC (bar) Pressure (bar)   Constr. rmsd
   -2.46660e+02   -5.63836e+01    0.00000e+00

           Step           Time
      483150000   966300.00000

   Energies (kJ/mol)
        G96Bond       G96Angle    Proper Dih.  Improper Dih.          LJ-14
    2.26642e+03    3.77139e+03    2.85730e+03    9.93756e+02   -3.60500e+02
     Coulomb-14        LJ (SR)  Disper. corr.   Coulomb (SR)   Coul. recip.
    2.80985e+04    5.96494e+04   -4.35909e+03   -4.99484e+05    3.05611e+03
      Potential    Kinetic En.   Total Energy  Conserved En.    Temperature
   -4.03510e+05    7.22407e+04   -3.31270e+05    1.06155e+08    2.99688e+02
 Pres. DC (bar) Pressure (bar)   Constr. rmsd
   -2.47326e+02    3.82956e+02    0.00000e+00

           Step           Time
      483155000   966310.00000

   Energies (kJ/mol)
        G96Bond       G96Angle    Proper Dih.  Improper Dih.          LJ-14
    2.30408e+03    3.73461e+03    2.75736e+03    1.03484e+03   -3.06098e+02
     Coulomb-14        LJ (SR)  Disper. corr.   Coulomb (SR)   Coul. recip.
    2.80353e+04    6.01261e+04   -4.37961e+03   -5.00448e+05    2.94879e+03
      Potential    Kinetic En.   Total Energy  Conserved En.    Temperature
   -4.04192e+05    7.23570e+04   -3.31835e+05    1.06157e+08    3.00170e+02
 Pres. DC (bar) Pressure (bar)   Constr. rmsd
   -2.49656e+02    4.17204e+02    0.00000e+00

           Step           Time
      483160000   966320.00000

   Energies (kJ/mol)
        G96Bond       G96Angle    Proper Dih.  Improper Dih.          LJ-14
    2.18875e+03    3.59010e+03    2.77833e+03    1.14005e+03   -3.05753e+02
     Coulomb-14        LJ (SR)  Disper. corr.   Coulomb (SR)   Coul. recip.
    2.81267e+04    5.97816e+04   -4.34053e+03   -4.99514e+05    3.03149e+03
      Potential    Kinetic En.   Total Energy  Conserved En.    Temperature
   -4.03523e+05    7.16638e+04   -3.31859e+05    1.06159e+08    2.97295e+02
 Pres. DC (bar) Pressure (bar)   Constr. rmsd
   -2.45226e+02    3.60036e+02    0.00000e+00

           Step           Time
      483165000   966330.00000

   Energies (kJ/mol)
        G96Bond       G96Angle    Proper Dih.  Improper Dih.          LJ-14
    2.35732e+03    3.64716e+03    2.68424e+03    1.03258e+03   -3.18333e+02
     Coulomb-14        LJ (SR)  Disper. corr.   Coulomb (SR)   Coul. recip.
    2.79894e+04    5.80300e+04   -4.29672e+03   -4.96316e+05    2.99087e+03
      Potential    Kinetic En.   Total Energy  Conserved En.    Temperature
   -4.02200e+05    7.17006e+04   -3.30499e+05    1.06160e+08    2.97448e+02
 Pres. DC (bar) Pressure (bar)   Constr. rmsd
   -2.40307e+02   -3.58975e+02    0.00000e+00

           Step           Time
      483170000   966340.00000

   Energies (kJ/mol)
        G96Bond       G96Angle    Proper Dih.  Improper Dih.          LJ-14
    2.27514e+03    3.68913e+03    2.78598e+03    1.16878e+03   -3.47111e+02
     Coulomb-14        LJ (SR)  Disper. corr.   Coulomb (SR)   Coul. recip.
    2.77913e+04    5.95156e+04   -4.34306e+03   -4.98678e+05    2.96771e+03
      Potential    Kinetic En.   Total Energy  Conserved En.    Temperature
   -4.03175e+05    7.19272e+04   -3.31248e+05    1.06160e+08    2.98388e+02
 Pres. DC (bar) Pressure (bar)   Constr. rmsd
   -2.45513e+02    1.75215e+02    0.00000e+00

           Step           Time
      483175000   966350.00000

   Energies (kJ/mol)
        G96Bond       G96Angle    Proper Dih.  Improper Dih.          LJ-14
    2.43293e+03    3.74789e+03    2.77266e+03    1.03437e+03   -2.99791e+02
     Coulomb-14        LJ (SR)  Disper. corr.   Coulomb (SR)   Coul. recip.
    2.81587e+04    5.91965e+04   -4.32359e+03   -4.98709e+05    2.91136e+03
      Potential    Kinetic En.   Total Energy  Conserved En.    Temperature
   -4.03078e+05    7.20323e+04   -3.31046e+05    1.06161e+08    2.98824e+02
 Pres. DC (bar) Pressure (bar)   Constr. rmsd
   -2.43318e+02    2.11274e+02    0.00000e+00

           Step           Time
      483180000   966360.00000

   Energies (kJ/mol)
        G96Bond       G96Angle    Proper Dih.  Improper Dih.          LJ-14
    2.28382e+03    3.68611e+03    2.81826e+03    1.12023e+03   -3.33683e+02
     Coulomb-14        LJ (SR)  Disper. corr.   Coulomb (SR)   Coul. recip.
    2.79510e+04    5.80962e+04   -4.32823e+03   -4.96888e+05    2.99580e+03
      Potential    Kinetic En.   Total Energy  Conserved En.    Temperature
   -4.02599e+05    7.12253e+04   -3.31373e+05    1.06163e+08    2.95476e+02
 Pres. DC (bar) Pressure (bar)   Constr. rmsd
   -2.43840e+02   -1.12267e+02    0.00000e+00

           Step           Time
      483185000   966370.00000

   Energies (kJ/mol)
        G96Bond       G96Angle    Proper Dih.  Improper Dih.          LJ-14
    2.28030e+03    3.65881e+03    2.80693e+03    1.17422e+03   -3.29234e+02
     Coulomb-14        LJ (SR)  Disper. corr.   Coulomb (SR)   Coul. recip.
    2.79724e+04    5.82456e+04   -4.28697e+03   -4.97402e+05    3.00127e+03
      Potential    Kinetic En.   Total Energy  Conserved En.    Temperature
   -4.02878e+05    7.25296e+04   -3.30349e+05    1.06164e+08    3.00887e+02
 Pres. DC (bar) Pressure (bar)   Constr. rmsd
   -2.39220e+02   -1.97087e+02    0.00000e+00

           Step           Time
      483190000   966380.00000

   Energies (kJ/mol)
        G96Bond       G96Angle    Proper Dih.  Improper Dih.          LJ-14
    2.38934e+03    3.49656e+03    2.91422e+03    1.01082e+03   -2.51255e+02
     Coulomb-14        LJ (SR)  Disper. corr.   Coulomb (SR)   Coul. recip.
    2.79455e+04    6.02582e+04   -4.36843e+03   -5.00463e+05    2.97299e+03
      Potential    Kinetic En.   Total Energy  Conserved En.    Temperature
   -4.04095e+05    7.24210e+04   -3.31674e+05    1.06165e+08    3.00436e+02
 Pres. DC (bar) Pressure (bar)   Constr. rmsd
   -2.48386e+02    1.09559e+02    0.00000e+00

           Step           Time
      483195000   966390.00000

   Energies (kJ/mol)
        G96Bond       G96Angle    Proper Dih.  Improper Dih.          LJ-14
    2.23739e+03    3.62561e+03    2.77506e+03    1.09709e+03   -3.79157e+02
     Coulomb-14        LJ (SR)  Disper. corr.   Coulomb (SR)   Coul. recip.
    2.80846e+04    5.92979e+04   -4.31501e+03   -4.99799e+05    3.06816e+03
      Potential    Kinetic En.   Total Energy  Conserved En.    Temperature
   -4.04307e+05    7.22471e+04   -3.32060e+05    1.06165e+08    2.99715e+02
 Pres. DC (bar) Pressure (bar)   Constr. rmsd
   -2.42355e+02   -3.06282e+02    0.00000e+00

           Step           Time
      483200000   966400.00000

   Energies (kJ/mol)
        G96Bond       G96Angle    Proper Dih.  Improper Dih.          LJ-14
    2.32458e+03    3.53920e+03    2.87518e+03    1.09369e+03   -2.76325e+02
     Coulomb-14        LJ (SR)  Disper. corr.   Coulomb (SR)   Coul. recip.
    2.80093e+04    5.88772e+04   -4.31558e+03   -4.98167e+05    3.01798e+03
      Potential    Kinetic En.   Total Energy  Conserved En.    Temperature
   -4.03022e+05    7.19292e+04   -3.31093e+05    1.06166e+08    2.98396e+02
 Pres. DC (bar) Pressure (bar)   Constr. rmsd
   -2.42419e+02    1.67092e+01    0.00000e+00

           Step           Time
      483205000   966410.00000

   Energies (kJ/mol)
        G96Bond       G96Angle    Proper Dih.  Improper Dih.          LJ-14
    2.14588e+03    3.71071e+03    2.78882e+03    1.06533e+03   -3.32714e+02
     Coulomb-14        LJ (SR)  Disper. corr.   Coulomb (SR)   Coul. recip.
    2.78995e+04    5.92189e+04   -4.33622e+03   -4.97817e+05    3.02671e+03
      Potential    Kinetic En.   Total Energy  Conserved En.    Temperature
   -4.02630e+05    7.27602e+04   -3.29870e+05    1.06166e+08    3.01843e+02
 Pres. DC (bar) Pressure (bar)   Constr. rmsd
   -2.44740e+02    1.78711e+02    0.00000e+00

           Step           Time
      483210000   966420.00000

   Energies (kJ/mol)
        G96Bond       G96Angle    Proper Dih.  Improper Dih.          LJ-14
    2.30130e+03    3.87524e+03    2.95139e+03    1.10799e+03   -3.54172e+02
     Coulomb-14        LJ (SR)  Disper. corr.   Coulomb (SR)   Coul. recip.
    2.80913e+04    5.80926e+04   -4.31670e+03   -4.97704e+05    3.03032e+03
      Potential    Kinetic En.   Total Energy  Conserved En.    Temperature
   -4.02925e+05    7.34379e+04   -3.29487e+05    1.06167e+08    3.04655e+02
 Pres. DC (bar) Pressure (bar)   Constr. rmsd
   -2.42545e+02   -2.80243e+02    0.00000e+00

           Step           Time
      483215000   966430.00000

   Energies (kJ/mol)
        G96Bond       G96Angle    Proper Dih.  Improper Dih.          LJ-14
    2.33891e+03    3.64154e+03    2.84031e+03    1.09009e+03   -3.23900e+02
     Coulomb-14        LJ (SR)  Disper. corr.   Coulomb (SR)   Coul. recip.
    2.81047e+04    5.94398e+04   -4.32664e+03   -4.98808e+05    2.97358e+03
      Potential    Kinetic En.   Total Energy  Conserved En.    Temperature
   -4.03029e+05    7.26190e+04   -3.30410e+05    1.06167e+08    3.01257e+02
 Pres. DC (bar) Pressure (bar)   Constr. rmsd
   -2.43661e+02    2.88137e+01    0.00000e+00

           Step           Time
      483220000   966440.00000

   Energies (kJ/mol)
        G96Bond       G96Angle    Proper Dih.  Improper Dih.          LJ-14
    2.40300e+03    3.76006e+03    2.67675e+03    1.12226e+03   -2.76895e+02
     Coulomb-14        LJ (SR)  Disper. corr.   Coulomb (SR)   Coul. recip.
    2.78947e+04    5.78678e+04   -4.30826e+03   -4.96318e+05    3.00359e+03
      Potential    Kinetic En.   Total Energy  Conserved En.    Temperature
   -4.02175e+05    7.34459e+04   -3.28729e+05    1.06168e+08    3.04688e+02
 Pres. DC (bar) Pressure (bar)   Constr. rmsd
   -2.41599e+02   -1.78575e+02    0.00000e+00

           Step           Time
      483225000   966450.00000

   Energies (kJ/mol)
        G96Bond       G96Angle    Proper Dih.  Improper Dih.          LJ-14
    2.29165e+03    3.58847e+03    2.81574e+03    1.07720e+03   -3.65675e+02
     Coulomb-14        LJ (SR)  Disper. corr.   Coulomb (SR)   Coul. recip.
    2.80688e+04    5.86494e+04   -4.36135e+03   -4.98327e+05    3.02051e+03
      Potential    Kinetic En.   Total Energy  Conserved En.    Temperature
   -4.03542e+05    7.22132e+04   -3.31329e+05    1.06168e+08    2.99574e+02
 Pres. DC (bar) Pressure (bar)   Constr. rmsd
   -2.47581e+02   -8.46310e+01    0.00000e+00

           Step           Time
      483230000   966460.00000

   Energies (kJ/mol)
        G96Bond       G96Angle    Proper Dih.  Improper Dih.          LJ-14
    2.34738e+03    3.56697e+03    2.79182e+03    1.08238e+03   -3.27893e+02
     Coulomb-14        LJ (SR)  Disper. corr.   Coulomb (SR)   Coul. recip.
    2.80474e+04    6.19084e+04   -4.37027e+03   -5.01349e+05    2.92654e+03
      Potential    Kinetic En.   Total Energy  Conserved En.    Temperature
   -4.03376e+05    7.24812e+04   -3.30895e+05    1.06169e+08    3.00686e+02
 Pres. DC (bar) Pressure (bar)   Constr. rmsd
   -2.48594e+02    5.77383e+02    0.00000e+00

           Step           Time
      483235000   966470.00000

   Energies (kJ/mol)
        G96Bond       G96Angle    Proper Dih.  Improper Dih.          LJ-14
    2.25004e+03    3.64792e+03    2.81525e+03    1.06279e+03   -3.19297e+02
     Coulomb-14        LJ (SR)  Disper. corr.   Coulomb (SR)   Coul. recip.
    2.80614e+04    5.76058e+04   -4.30226e+03   -4.96677e+05    3.05567e+03
      Potential    Kinetic En.   Total Energy  Conserved En.    Temperature
   -4.02800e+05    7.20411e+04   -3.30758e+05    1.06171e+08    2.98860e+02
 Pres. DC (bar) Pressure (bar)   Constr. rmsd
   -2.40927e+02   -2.19585e+02    0.00000e+00

           Step           Time
      483240000   966480.00000

   Energies (kJ/mol)
        G96Bond       G96Angle    Proper Dih.  Improper Dih.          LJ-14
    2.38519e+03    3.67755e+03    2.88968e+03    1.04668e+03   -3.38055e+02
     Coulomb-14        LJ (SR)  Disper. corr.   Coulomb (SR)   Coul. recip.
    2.80574e+04    5.80581e+04   -4.30017e+03   -4.97212e+05    2.98689e+03
      Potential    Kinetic En.   Total Energy  Conserved En.    Temperature
   -4.02749e+05    7.27566e+04   -3.29992e+05    1.06172e+08    3.01828e+02
 Pres. DC (bar) Pressure (bar)   Constr. rmsd
   -2.40693e+02   -2.71437e+02    0.00000e+00

           Step           Time
      483245000   966490.00000

   Energies (kJ/mol)
        G96Bond       G96Angle    Proper Dih.  Improper Dih.          LJ-14
    2.27778e+03    3.69621e+03    2.89941e+03    1.10290e+03   -2.80974e+02
     Coulomb-14        LJ (SR)  Disper. corr.   Coulomb (SR)   Coul. recip.
    2.80793e+04    6.13679e+04   -4.37486e+03   -5.02374e+05    2.95176e+03
      Potential    Kinetic En.   Total Energy  Conserved En.    Temperature
   -4.04655e+05    7.19951e+04   -3.32659e+05    1.06174e+08    2.98669e+02
 Pres. DC (bar) Pressure (bar)   Constr. rmsd
   -2.49116e+02    6.84709e+02    0.00000e+00

           Step           Time
      483250000   966500.00000

   Energies (kJ/mol)
        G96Bond       G96Angle    Proper Dih.  Improper Dih.          LJ-14
    2.25914e+03    3.50055e+03    2.86123e+03    1.06256e+03   -3.06087e+02
     Coulomb-14        LJ (SR)  Disper. corr.   Coulomb (SR)   Coul. recip.
    2.79631e+04    5.97002e+04   -4.34324e+03   -5.00104e+05    2.99645e+03
      Potential    Kinetic En.   Total Energy  Conserved En.    Temperature
   -4.04410e+05    7.16444e+04   -3.32766e+05    1.06176e+08    2.97215e+02
 Pres. DC (bar) Pressure (bar)   Constr. rmsd
   -2.45532e+02    3.21443e+02    0.00000e+00

           Step           Time
      483255000   966510.00000

   Energies (kJ/mol)
        G96Bond       G96Angle    Proper Dih.  Improper Dih.          LJ-14
    2.29845e+03    3.57068e+03    2.85622e+03    1.00606e+03   -3.91284e+02
     Coulomb-14        LJ (SR)  Disper. corr.   Coulomb (SR)   Coul. recip.
    2.80517e+04    5.91959e+04   -4.33790e+03   -4.98793e+05    2.95317e+03
      Potential    Kinetic En.   Total Energy  Conserved En.    Temperature
   -4.03590e+05    7.26026e+04   -3.30988e+05    1.06178e+08    3.01190e+02
 Pres. DC (bar) Pressure (bar)   Constr. rmsd
   -2.44930e+02    1.39606e+02    0.00000e+00

           Step           Time
      483260000   966520.00000

   Energies (kJ/mol)
        G96Bond       G96Angle    Proper Dih.  Improper Dih.          LJ-14
    2.24964e+03    3.53223e+03    2.69123e+03    1.07603e+03   -3.22118e+02
     Coulomb-14        LJ (SR)  Disper. corr.   Coulomb (SR)   Coul. recip.
    2.80948e+04    5.90458e+04   -4.31860e+03   -4.99136e+05    2.94773e+03
      Potential    Kinetic En.   Total Energy  Conserved En.    Temperature
   -4.04139e+05    7.21041e+04   -3.32035e+05    1.06179e+08    2.99121e+02
 Pres. DC (bar) Pressure (bar)   Constr. rmsd
   -2.42758e+02   -1.87294e+01    0.00000e+00

           Step           Time
      483265000   966530.00000

   Energies (kJ/mol)
        G96Bond       G96Angle    Proper Dih.  Improper Dih.          LJ-14
    2.58415e+03    3.57292e+03    2.90142e+03    1.08177e+03   -3.77839e+02
     Coulomb-14        LJ (SR)  Disper. corr.   Coulomb (SR)   Coul. recip.
    2.81560e+04    5.92317e+04   -4.30229e+03   -4.98507e+05    2.99045e+03
      Potential    Kinetic En.   Total Energy  Conserved En.    Temperature
   -4.02669e+05    7.19340e+04   -3.30735e+05    1.06180e+08    2.98416e+02
 Pres. DC (bar) Pressure (bar)   Constr. rmsd
   -2.40930e+02   -1.03790e+02    0.00000e+00

           Step           Time
      483270000   966540.00000

   Energies (kJ/mol)
        G96Bond       G96Angle    Proper Dih.  Improper Dih.          LJ-14
    2.41427e+03    3.61968e+03    2.88536e+03    1.07169e+03   -3.44604e+02
     Coulomb-14        LJ (SR)  Disper. corr.   Coulomb (SR)   Coul. recip.
    2.81354e+04    5.79336e+04   -4.26885e+03   -4.96008e+05    3.09538e+03
      Potential    Kinetic En.   Total Energy  Conserved En.    Temperature
   -4.01466e+05    7.21430e+04   -3.29323e+05    1.06181e+08    2.99283e+02
 Pres. DC (bar) Pressure (bar)   Constr. rmsd
   -2.37204e+02   -3.47861e+02    0.00000e+00

           Step           Time
      483275000   966550.00000

   Energies (kJ/mol)
        G96Bond       G96Angle    Proper Dih.  Improper Dih.          LJ-14
    2.26856e+03    3.63793e+03    2.81617e+03    1.09280e+03   -3.35566e+02
     Coulomb-14        LJ (SR)  Disper. corr.   Coulomb (SR)   Coul. recip.
    2.81751e+04    5.98933e+04   -4.36417e+03   -5.00487e+05    2.95717e+03
      Potential    Kinetic En.   Total Energy  Conserved En.    Temperature
   -4.04346e+05    7.24187e+04   -3.31927e+05    1.06183e+08    3.00427e+02
 Pres. DC (bar) Pressure (bar)   Constr. rmsd
   -2.47902e+02    4.00706e+02    0.00000e+00

           Step           Time
      483280000   966560.00000

   Energies (kJ/mol)
        G96Bond       G96Angle    Proper Dih.  Improper Dih.          LJ-14
    2.43043e+03    3.59112e+03    2.93984e+03    1.06292e+03   -4.22727e+02
     Coulomb-14        LJ (SR)  Disper. corr.   Coulomb (SR)   Coul. recip.
    2.80068e+04    5.74714e+04   -4.29686e+03   -4.95976e+05    3.03154e+03
      Potential    Kinetic En.   Total Energy  Conserved En.    Temperature
   -4.02162e+05    7.18841e+04   -3.30278e+05    1.06185e+08    2.98209e+02
 Pres. DC (bar) Pressure (bar)   Constr. rmsd
   -2.40323e+02   -2.68469e+02    0.00000e+00

           Step           Time
      483285000   966570.00000

   Energies (kJ/mol)
        G96Bond       G96Angle    Proper Dih.  Improper Dih.          LJ-14
    2.22677e+03    3.61979e+03    2.77078e+03    1.02237e+03   -3.35007e+02
     Coulomb-14        LJ (SR)  Disper. corr.   Coulomb (SR)   Coul. recip.
    2.79945e+04    5.92321e+04   -4.32979e+03   -4.99823e+05    3.02592e+03
      Potential    Kinetic En.   Total Energy  Conserved En.    Temperature
   -4.04596e+05    7.17229e+04   -3.32873e+05    1.06185e+08    2.97540e+02
 Pres. DC (bar) Pressure (bar)   Constr. rmsd
   -2.44016e+02   -1.61372e+02    0.00000e+00

           Step           Time
      483290000   966580.00000

   Energies (kJ/mol)
        G96Bond       G96Angle    Proper Dih.  Improper Dih.          LJ-14
    2.17343e+03    3.77297e+03    2.82088e+03    1.07901e+03   -3.33819e+02
     Coulomb-14        LJ (SR)  Disper. corr.   Coulomb (SR)   Coul. recip.
    2.80162e+04    5.80024e+04   -4.31227e+03   -4.96750e+05    2.98660e+03
      Potential    Kinetic En.   Total Energy  Conserved En.    Temperature
   -4.02545e+05    7.22116e+04   -3.30333e+05    1.06185e+08    2.99567e+02
 Pres. DC (bar) Pressure (bar)   Constr. rmsd
   -2.42048e+02   -4.28580e+02    0.00000e+00

           Step           Time
      483295000   966590.00000

   Energies (kJ/mol)
        G96Bond       G96Angle    Proper Dih.  Improper Dih.          LJ-14
    2.26824e+03    3.60124e+03    2.90080e+03    1.03918e+03   -3.05622e+02
     Coulomb-14        LJ (SR)  Disper. corr.   Coulomb (SR)   Coul. recip.
    2.80031e+04    5.91631e+04   -4.31759e+03   -4.98781e+05    2.99974e+03
      Potential    Kinetic En.   Total Energy  Conserved En.    Temperature
   -4.03429e+05    7.16092e+04   -3.31820e+05    1.06187e+08    2.97068e+02
 Pres. DC (bar) Pressure (bar)   Constr. rmsd
   -2.42644e+02    6.83963e+01    0.00000e+00

           Step           Time
      483300000   966600.00000

   Energies (kJ/mol)
        G96Bond       G96Angle    Proper Dih.  Improper Dih.          LJ-14
    2.30235e+03    3.73254e+03    2.76818e+03    1.12094e+03   -2.62475e+02
     Coulomb-14        LJ (SR)  Disper. corr.   Coulomb (SR)   Coul. recip.
    2.79741e+04    5.87860e+04   -4.31894e+03   -4.99065e+05    2.97215e+03
      Potential    Kinetic En.   Total Energy  Conserved En.    Temperature
   -4.03991e+05    7.32819e+04   -3.30709e+05    1.06187e+08    3.04007e+02
 Pres. DC (bar) Pressure (bar)   Constr. rmsd
   -2.42797e+02    3.73862e+01    0.00000e+00

           Step           Time
      483305000   966610.00000

   Energies (kJ/mol)
        G96Bond       G96Angle    Proper Dih.  Improper Dih.          LJ-14
    2.21689e+03    3.86915e+03    2.77043e+03    1.08247e+03   -2.53920e+02
     Coulomb-14        LJ (SR)  Disper. corr.   Coulomb (SR)   Coul. recip.
    2.77688e+04    5.72723e+04   -4.28268e+03   -4.95165e+05    3.07035e+03
      Potential    Kinetic En.   Total Energy  Conserved En.    Temperature
   -4.01651e+05    7.22622e+04   -3.29389e+05    1.06189e+08    2.99777e+02
 Pres. DC (bar) Pressure (bar)   Constr. rmsd
   -2.38741e+02   -2.04442e+02    0.00000e+00

           Step           Time
      483310000   966620.00000

   Energies (kJ/mol)
        G96Bond       G96Angle    Proper Dih.  Improper Dih.          LJ-14
    2.27183e+03    3.71867e+03    2.84213e+03    1.10049e+03   -3.31040e+02
     Coulomb-14        LJ (SR)  Disper. corr.   Coulomb (SR)   Coul. recip.
    2.79823e+04    5.74340e+04   -4.29422e+03   -4.95111e+05    2.98189e+03
      Potential    Kinetic En.   Total Energy  Conserved En.    Temperature
   -4.01404e+05    7.23069e+04   -3.29098e+05    1.06190e+08    2.99963e+02
 Pres. DC (bar) Pressure (bar)   Constr. rmsd
   -2.40028e+02   -1.51496e+02    0.00000e+00

           Step           Time
      483315000   966630.00000

   Energies (kJ/mol)
        G96Bond       G96Angle    Proper Dih.  Improper Dih.          LJ-14
    2.25316e+03    3.82545e+03    2.79792e+03    1.07848e+03   -2.91810e+02
     Coulomb-14        LJ (SR)  Disper. corr.   Coulomb (SR)   Coul. recip.
    2.79113e+04    5.89491e+04   -4.30871e+03   -4.99005e+05    3.01026e+03
      Potential    Kinetic En.   Total Energy  Conserved En.    Temperature
   -4.03780e+05    7.20891e+04   -3.31691e+05    1.06190e+08    2.99059e+02
 Pres. DC (bar) Pressure (bar)   Constr. rmsd
   -2.41649e+02    4.30046e+01    0.00000e+00

           Step           Time
      483320000   966640.00000

   Energies (kJ/mol)
        G96Bond       G96Angle    Proper Dih.  Improper Dih.          LJ-14
    2.20970e+03    3.79874e+03    2.93330e+03    1.16299e+03   -4.22048e+02
     Coulomb-14        LJ (SR)  Disper. corr.   Coulomb (SR)   Coul. recip.
    2.80205e+04    6.02544e+04   -4.35581e+03   -5.00002e+05    2.94469e+03
      Potential    Kinetic En.   Total Energy  Conserved En.    Temperature
   -4.03455e+05    7.22219e+04   -3.31234e+05    1.06191e+08    2.99610e+02
 Pres. DC (bar) Pressure (bar)   Constr. rmsd
   -2.46954e+02    1.92136e+02    0.00000e+00

           Step           Time
      483325000   966650.00000

   Energies (kJ/mol)
        G96Bond       G96Angle    Proper Dih.  Improper Dih.          LJ-14
    2.39970e+03    3.61644e+03    2.79851e+03    1.08771e+03   -3.27658e+02
     Coulomb-14        LJ (SR)  Disper. corr.   Coulomb (SR)   Coul. recip.
    2.79341e+04    5.90557e+04   -4.32301e+03   -4.97817e+05    3.00935e+03
      Potential    Kinetic En.   Total Energy  Conserved En.    Temperature
   -4.02566e+05    7.23103e+04   -3.30256e+05    1.06191e+08    2.99977e+02
 Pres. DC (bar) Pressure (bar)   Constr. rmsd
   -2.43254e+02   -3.10215e+01    0.00000e+00

           Step           Time
      483330000   966660.00000

   Energies (kJ/mol)
        G96Bond       G96Angle    Proper Dih.  Improper Dih.          LJ-14
    2.25136e+03    3.79112e+03    2.82366e+03    1.09207e+03   -3.67620e+02
     Coulomb-14        LJ (SR)  Disper. corr.   Coulomb (SR)   Coul. recip.
    2.77889e+04    5.80071e+04   -4.29381e+03   -4.95501e+05    3.01971e+03
      Potential    Kinetic En.   Total Energy  Conserved En.    Temperature
   -4.01388e+05    7.30278e+04   -3.28360e+05    1.06191e+08    3.02954e+02
 Pres. DC (bar) Pressure (bar)   Constr. rmsd
   -2.39982e+02   -2.47340e+02    0.00000e+00

           Step           Time
      483335000   966670.00000

   Energies (kJ/mol)
        G96Bond       G96Angle    Proper Dih.  Improper Dih.          LJ-14
    2.36584e+03    3.48020e+03    2.91661e+03    1.10867e+03   -3.23672e+02
     Coulomb-14        LJ (SR)  Disper. corr.   Coulomb (SR)   Coul. recip.
    2.79393e+04    5.90484e+04   -4.31033e+03   -4.98382e+05    2.95269e+03
      Potential    Kinetic En.   Total Energy  Conserved En.    Temperature
   -4.03204e+05    7.29775e+04   -3.30226e+05    1.06192e+08    3.02745e+02
 Pres. DC (bar) Pressure (bar)   Constr. rmsd
   -2.41830e+02   -2.00348e+02    0.00000e+00

           Step           Time
      483340000   966680.00000

   Energies (kJ/mol)
        G96Bond       G96Angle    Proper Dih.  Improper Dih.          LJ-14
    2.33024e+03    3.64634e+03    2.79546e+03    1.06542e+03   -3.59719e+02
     Coulomb-14        LJ (SR)  Disper. corr.   Coulomb (SR)   Coul. recip.
    2.80578e+04    5.76408e+04   -4.33016e+03   -4.96380e+05    3.04621e+03
      Potential    Kinetic En.   Total Energy  Conserved En.    Temperature
   -4.02488e+05    7.19323e+04   -3.30556e+05    1.06193e+08    2.98409e+02
 Pres. DC (bar) Pressure (bar)   Constr. rmsd
   -2.44058e+02   -2.01716e+02    0.00000e+00

           Step           Time
      483345000   966690.00000

   Energies (kJ/mol)
        G96Bond       G96Angle    Proper Dih.  Improper Dih.          LJ-14
    2.25854e+03    3.55022e+03    2.94874e+03    1.06936e+03   -3.32408e+02
     Coulomb-14        LJ (SR)  Disper. corr.   Coulomb (SR)   Coul. recip.
    2.80516e+04    5.99949e+04   -4.36660e+03   -4.99702e+05    3.07451e+03
      Potential    Kinetic En.   Total Energy  Conserved En.    Temperature
   -4.03453e+05    7.21058e+04   -3.31347e+05    1.06194e+08    2.99129e+02
 Pres. DC (bar) Pressure (bar)   Constr. rmsd
   -2.48178e+02    5.03767e+02    0.00000e+00

           Step           Time
      483350000   966700.00000

   Energies (kJ/mol)
        G96Bond       G96Angle    Proper Dih.  Improper Dih.          LJ-14
    2.32337e+03    3.64159e+03    2.88062e+03    1.10234e+03   -3.09304e+02
     Coulomb-14        LJ (SR)  Disper. corr.   Coulomb (SR)   Coul. recip.
    2.82803e+04    5.82752e+04   -4.34200e+03   -4.97255e+05    2.99057e+03
      Potential    Kinetic En.   Total Energy  Conserved En.    Temperature
   -4.02412e+05    7.22713e+04   -3.30141e+05    1.06195e+08    2.99815e+02
 Pres. DC (bar) Pressure (bar)   Constr. rmsd
   -2.45393e+02   -1.28856e+02    0.00000e+00

           Step           Time
      483355000   966710.00000

   Energies (kJ/mol)
        G96Bond       G96Angle    Proper Dih.  Improper Dih.          LJ-14
    2.49607e+03    3.50991e+03    2.86015e+03    1.16948e+03   -2.97998e+02
     Coulomb-14        LJ (SR)  Disper. corr.   Coulomb (SR)   Coul. recip.
    2.81798e+04    6.09556e+04   -4.40860e+03   -5.00556e+05    2.94072e+03
      Potential    Kinetic En.   Total Energy  Conserved En.    Temperature
   -4.03151e+05    7.33691e+04   -3.29782e+05    1.06198e+08    3.04369e+02
 Pres. DC (bar) Pressure (bar)   Constr. rmsd
   -2.52969e+02    8.59259e+02    0.00000e+00

           Step           Time
      483360000   966720.00000

   Energies (kJ/mol)
        G96Bond       G96Angle    Proper Dih.  Improper Dih.          LJ-14
    2.31051e+03    3.73139e+03    2.82343e+03    1.03220e+03   -3.16754e+02
     Coulomb-14        LJ (SR)  Disper. corr.   Coulomb (SR)   Coul. recip.
    2.81093e+04    5.98825e+04   -4.33731e+03   -4.99763e+05    3.00628e+03
      Potential    Kinetic En.   Total Energy  Conserved En.    Temperature
   -4.03522e+05    7.19248e+04   -3.31597e+05    1.06199e+08    2.98378e+02
 Pres. DC (bar) Pressure (bar)   Constr. rmsd
   -2.44863e+02    2.96144e+02    0.00000e+00

           Step           Time
      483365000   966730.00000

   Energies (kJ/mol)
        G96Bond       G96Angle    Proper Dih.  Improper Dih.          LJ-14
    2.43257e+03    3.65000e+03    2.88415e+03    1.12430e+03   -2.88212e+02
     Coulomb-14        LJ (SR)  Disper. corr.   Coulomb (SR)   Coul. recip.
    2.81054e+04    5.83455e+04   -4.33345e+03   -4.97296e+05    2.88370e+03
      Potential    Kinetic En.   Total Energy  Conserved En.    Temperature
   -4.02492e+05    7.21423e+04   -3.30350e+05    1.06200e+08    2.99280e+02
 Pres. DC (bar) Pressure (bar)   Constr. rmsd
   -2.44428e+02   -8.35515e+01    0.00000e+00

           Step           Time
      483370000   966740.00000

   Energies (kJ/mol)
        G96Bond       G96Angle    Proper Dih.  Improper Dih.          LJ-14
    2.39491e+03    3.61467e+03    2.76978e+03    1.12737e+03   -3.04181e+02
     Coulomb-14        LJ (SR)  Disper. corr.   Coulomb (SR)   Coul. recip.
    2.81643e+04    5.91678e+04   -4.34743e+03   -4.99037e+05    2.90719e+03
      Potential    Kinetic En.   Total Energy  Conserved En.    Temperature
   -4.03542e+05    7.17384e+04   -3.31804e+05    1.06200e+08    2.97604e+02
 Pres. DC (bar) Pressure (bar)   Constr. rmsd
   -2.46005e+02    1.43319e+02    0.00000e+00

           Step           Time
      483375000   966750.00000

   Energies (kJ/mol)
        G96Bond       G96Angle    Proper Dih.  Improper Dih.          LJ-14
    2.27563e+03    3.73068e+03    2.83986e+03    1.04760e+03   -2.84841e+02
     Coulomb-14        LJ (SR)  Disper. corr.   Coulomb (SR)   Coul. recip.
    2.80352e+04    5.99321e+04   -4.34021e+03   -5.00273e+05    2.95680e+03
      Potential    Kinetic En.   Total Energy  Conserved En.    Temperature
   -4.04080e+05    7.27103e+04   -3.31370e+05    1.06201e+08    3.01636e+02
 Pres. DC (bar) Pressure (bar)   Constr. rmsd
   -2.45190e+02    3.34051e+02    0.00000e+00

           Step           Time
      483380000   966760.00000

   Energies (kJ/mol)
        G96Bond       G96Angle    Proper Dih.  Improper Dih.          LJ-14
    2.17613e+03    3.72630e+03    2.80349e+03    1.04803e+03   -3.25982e+02
     Coulomb-14        LJ (SR)  Disper. corr.   Coulomb (SR)   Coul. recip.
    2.82600e+04    5.90833e+04   -4.34592e+03   -4.98612e+05    3.13079e+03
      Potential    Kinetic En.   Total Energy  Conserved En.    Temperature
   -4.03056e+05    7.30895e+04   -3.29966e+05    1.06202e+08    3.03210e+02
 Pres. DC (bar) Pressure (bar)   Constr. rmsd
   -2.45835e+02    2.31764e+02    0.00000e+00

           Step           Time
      483385000   966770.00000

   Energies (kJ/mol)
        G96Bond       G96Angle    Proper Dih.  Improper Dih.          LJ-14
    2.27265e+03    3.67361e+03    2.81746e+03    1.03355e+03   -3.32464e+02
     Coulomb-14        LJ (SR)  Disper. corr.   Coulomb (SR)   Coul. recip.
    2.79384e+04    5.84392e+04   -4.30359e+03   -4.97627e+05    3.03750e+03
      Potential    Kinetic En.   Total Energy  Conserved En.    Temperature
   -4.03050e+05    7.15591e+04   -3.31491e+05    1.06203e+08    2.96860e+02
 Pres. DC (bar) Pressure (bar)   Constr. rmsd
   -2.41076e+02   -3.01887e+02    0.00000e+00

           Step           Time
      483390000   966780.00000

   Energies (kJ/mol)
        G96Bond       G96Angle    Proper Dih.  Improper Dih.          LJ-14
    2.36993e+03    3.73800e+03    2.75617e+03    1.04532e+03   -3.25198e+02
     Coulomb-14        LJ (SR)  Disper. corr.   Coulomb (SR)   Coul. recip.
    2.80230e+04    5.93663e+04   -4.31574e+03   -4.98639e+05    2.93676e+03
      Potential    Kinetic En.   Total Energy  Conserved En.    Temperature
   -4.03045e+05    7.30248e+04   -3.30020e+05    1.06203e+08    3.02941e+02
 Pres. DC (bar) Pressure (bar)   Constr. rmsd
   -2.42437e+02   -1.09117e+02    0.00000e+00

           Step           Time
      483395000   966790.00000

   Energies (kJ/mol)
        G96Bond       G96Angle    Proper Dih.  Improper Dih.          LJ-14
    2.31746e+03    3.63064e+03    2.95112e+03    1.02198e+03   -3.69389e+02
     Coulomb-14        LJ (SR)  Disper. corr.   Coulomb (SR)   Coul. recip.
    2.80181e+04    5.85382e+04   -4.33980e+03   -4.98282e+05    2.99916e+03
      Potential    Kinetic En.   Total Energy  Conserved En.    Temperature
   -4.03515e+05    7.24622e+04   -3.31052e+05    1.06204e+08    3.00607e+02
 Pres. DC (bar) Pressure (bar)   Constr. rmsd
   -2.45144e+02   -1.37053e+02    0.00000e+00

           Step           Time
      483400000   966800.00000

   Energies (kJ/mol)
        G96Bond       G96Angle    Proper Dih.  Improper Dih.          LJ-14
    2.33402e+03    3.75178e+03    2.81533e+03    1.10973e+03   -3.49245e+02
     Coulomb-14        LJ (SR)  Disper. corr.   Coulomb (SR)   Coul. recip.
    2.78136e+04    5.95537e+04   -4.35300e+03   -4.99245e+05    3.02345e+03
      Potential    Kinetic En.   Total Energy  Conserved En.    Temperature
   -4.03546e+05    7.24208e+04   -3.31125e+05    1.06205e+08    3.00435e+02
 Pres. DC (bar) Pressure (bar)   Constr. rmsd
   -2.46636e+02    2.26217e+02    0.00000e+00

           Step           Time
      483405000   966810.00000

   Energies (kJ/mol)
        G96Bond       G96Angle    Proper Dih.  Improper Dih.          LJ-14
    2.30584e+03    3.63566e+03    2.86286e+03    1.11582e+03   -3.14415e+02
     Coulomb-14        LJ (SR)  Disper. corr.   Coulomb (SR)   Coul. recip.
    2.79190e+04    5.81288e+04   -4.32410e+03   -4.97529e+05    3.03592e+03
      Potential    Kinetic En.   Total Energy  Conserved En.    Temperature
   -4.03164e+05    7.23645e+04   -3.30799e+05    1.06205e+08    3.00202e+02
 Pres. DC (bar) Pressure (bar)   Constr. rmsd
   -2.43376e+02    7.16454e+01    0.00000e+00

           Step           Time
      483410000   966820.00000

   Energies (kJ/mol)
        G96Bond       G96Angle    Proper Dih.  Improper Dih.          LJ-14
    2.32250e+03    3.70374e+03    2.77806e+03    1.06714e+03   -3.16229e+02
     Coulomb-14        LJ (SR)  Disper. corr.   Coulomb (SR)   Coul. recip.
    2.78380e+04    6.00542e+04   -4.34947e+03   -4.99731e+05    3.12528e+03
      Potential    Kinetic En.   Total Energy  Conserved En.    Temperature
   -4.03508e+05    7.10802e+04   -3.32427e+05    1.06206e+08    2.94874e+02
 Pres. DC (bar) Pressure (bar)   Constr. rmsd
   -2.46237e+02    3.82782e+02    0.00000e+00

           Step           Time
      483415000   966830.00000

   Energies (kJ/mol)
        G96Bond       G96Angle    Proper Dih.  Improper Dih.          LJ-14
    2.33927e+03    3.78653e+03    2.78399e+03    9.98248e+02   -3.35632e+02
     Coulomb-14        LJ (SR)  Disper. corr.   Coulomb (SR)   Coul. recip.
    2.77801e+04    5.74251e+04   -4.30622e+03   -4.96342e+05    3.10997e+03
      Potential    Kinetic En.   Total Energy  Conserved En.    Temperature
   -4.02760e+05    7.23339e+04   -3.30427e+05    1.06207e+08    3.00075e+02
 Pres. DC (bar) Pressure (bar)   Constr. rmsd
   -2.41370e+02   -4.18957e+02    0.00000e+00

           Step           Time
      483420000   966840.00000

   Energies (kJ/mol)
        G96Bond       G96Angle    Proper Dih.  Improper Dih.          LJ-14
    2.24843e+03    3.60525e+03    2.79871e+03    1.04549e+03   -3.28267e+02
     Coulomb-14        LJ (SR)  Disper. corr.   Coulomb (SR)   Coul. recip.
    2.79719e+04    5.82904e+04   -4.28027e+03   -4.97590e+05    3.00534e+03
      Potential    Kinetic En.   Total Energy  Conserved En.    Temperature
   -4.03233e+05    7.16698e+04   -3.31563e+05    1.06207e+08    2.97320e+02
 Pres. DC (bar) Pressure (bar)   Constr. rmsd
   -2.38473e+02   -3.80139e+02    0.00000e+00

           Step           Time
      483425000   966850.00000

   Energies (kJ/mol)
        G96Bond       G96Angle    Proper Dih.  Improper Dih.          LJ-14
    2.22785e+03    3.71446e+03    2.79727e+03    1.10906e+03   -2.86510e+02
     Coulomb-14        LJ (SR)  Disper. corr.   Coulomb (SR)   Coul. recip.
    2.79026e+04    5.97725e+04   -4.38780e+03   -5.00193e+05    2.98038e+03
      Potential    Kinetic En.   Total Energy  Conserved En.    Temperature
   -4.04363e+05    7.16647e+04   -3.32698e+05    1.06208e+08    2.97298e+02
 Pres. DC (bar) Pressure (bar)   Constr. rmsd
   -2.50590e+02    4.16808e+02    0.00000e+00

           Step           Time
      483430000   966860.00000

   Energies (kJ/mol)
        G96Bond       G96Angle    Proper Dih.  Improper Dih.          LJ-14
    2.46564e+03    3.53980e+03    2.75852e+03    1.09972e+03   -3.00992e+02
     Coulomb-14        LJ (SR)  Disper. corr.   Coulomb (SR)   Coul. recip.
    2.78821e+04    6.03472e+04   -4.33612e+03   -4.99548e+05    2.95353e+03
      Potential    Kinetic En.   Total Energy  Conserved En.    Temperature
   -4.03138e+05    7.22324e+04   -3.30906e+05    1.06209e+08    2.99654e+02
 Pres. DC (bar) Pressure (bar)   Constr. rmsd
   -2.44730e+02    1.55191e+02    0.00000e+00

           Step           Time
      483435000   966870.00000

   Energies (kJ/mol)
        G96Bond       G96Angle    Proper Dih.  Improper Dih.          LJ-14
    2.34249e+03    3.70959e+03    2.85411e+03    1.07200e+03   -3.34134e+02
     Coulomb-14        LJ (SR)  Disper. corr.   Coulomb (SR)   Coul. recip.
    2.78387e+04    5.86800e+04   -4.34099e+03   -4.98301e+05    2.93086e+03
      Potential    Kinetic En.   Total Energy  Conserved En.    Temperature
   -4.03549e+05    7.25066e+04   -3.31042e+05    1.06209e+08    3.00791e+02
 Pres. DC (bar) Pressure (bar)   Constr. rmsd
   -2.45279e+02    1.29293e+01    0.00000e+00

           Step           Time
      483440000   966880.00000

   Energies (kJ/mol)
        G96Bond       G96Angle    Proper Dih.  Improper Dih.          LJ-14
    2.32854e+03    3.72944e+03    2.85162e+03    1.10085e+03   -3.14137e+02
     Coulomb-14        LJ (SR)  Disper. corr.   Coulomb (SR)   Coul. recip.
    2.80482e+04    5.86453e+04   -4.33982e+03   -4.97658e+05    3.00572e+03
      Potential    Kinetic En.   Total Energy  Conserved En.    Temperature
   -4.02602e+05    7.27510e+04   -3.29851e+05    1.06210e+08    3.01805e+02
 Pres. DC (bar) Pressure (bar)   Constr. rmsd
   -2.45147e+02    3.88125e+01    0.00000e+00

           Step           Time
      483445000   966890.00000

   Energies (kJ/mol)
        G96Bond       G96Angle    Proper Dih.  Improper Dih.          LJ-14
    2.34196e+03    3.70489e+03    2.82930e+03    1.13454e+03   -3.07190e+02
     Coulomb-14        LJ (SR)  Disper. corr.   Coulomb (SR)   Coul. recip.
    2.81086e+04    5.95695e+04   -4.32180e+03   -4.99106e+05    2.86726e+03
      Potential    Kinetic En.   Total Energy  Conserved En.    Temperature
   -4.03179e+05    7.26730e+04   -3.30506e+05    1.06211e+08    3.01482e+02
 Pres. DC (bar) Pressure (bar)   Constr. rmsd
   -2.43117e+02    7.65357e+01    0.00000e+00

           Step           Time
      483450000   966900.00000

   Energies (kJ/mol)
        G96Bond       G96Angle    Proper Dih.  Improper Dih.          LJ-14
    2.26752e+03    3.84700e+03    2.73937e+03    1.08102e+03   -3.31524e+02
     Coulomb-14        LJ (SR)  Disper. corr.   Coulomb (SR)   Coul. recip.
    2.81674e+04    5.83728e+04   -4.29393e+03   -4.97254e+05    3.01601e+03
      Potential    Kinetic En.   Total Energy  Conserved En.    Temperature
   -4.02388e+05    7.28663e+04   -3.29522e+05    1.06211e+08    3.02283e+02
 Pres. DC (bar) Pressure (bar)   Constr. rmsd
   -2.39996e+02   -1.55754e+02    0.00000e+00

           Step           Time
      483455000   966910.00000

   Energies (kJ/mol)
        G96Bond       G96Angle    Proper Dih.  Improper Dih.          LJ-14
    2.30236e+03    3.71130e+03    2.78661e+03    1.05630e+03   -2.71759e+02
     Coulomb-14        LJ (SR)  Disper. corr.   Coulomb (SR)   Coul. recip.
    2.80530e+04    5.99643e+04   -4.35897e+03   -5.00039e+05    2.96801e+03
      Potential    Kinetic En.   Total Energy  Conserved En.    Temperature
   -4.03828e+05    7.21607e+04   -3.31667e+05    1.06212e+08    2.99356e+02
 Pres. DC (bar) Pressure (bar)   Constr. rmsd
   -2.47312e+02    7.07520e+01    0.00000e+00

           Step           Time
      483460000   966920.00000

   Energies (kJ/mol)
        G96Bond       G96Angle    Proper Dih.  Improper Dih.          LJ-14
    2.41484e+03    3.46457e+03    2.84327e+03    1.10456e+03   -2.82252e+02
     Coulomb-14        LJ (SR)  Disper. corr.   Coulomb (SR)   Coul. recip.
    2.80986e+04    5.95770e+04   -4.32233e+03   -4.99125e+05    3.00236e+03
      Potential    Kinetic En.   Total Energy  Conserved En.    Temperature
   -4.03224e+05    7.29062e+04   -3.30318e+05    1.06213e+08    3.02449e+02
 Pres. DC (bar) Pressure (bar)   Constr. rmsd
   -2.43177e+02    2.06399e+02    0.00000e+00

           Step           Time
      483465000   966930.00000

   Energies (kJ/mol)
        G96Bond       G96Angle    Proper Dih.  Improper Dih.          LJ-14
    2.26326e+03    3.51841e+03    2.87016e+03    1.11006e+03   -3.31858e+02
     Coulomb-14        LJ (SR)  Disper. corr.   Coulomb (SR)   Coul. recip.
    2.80523e+04    6.01125e+04   -4.37793e+03   -4.99946e+05    2.94801e+03
      Potential    Kinetic En.   Total Energy  Conserved En.    Temperature
   -4.03781e+05    7.22628e+04   -3.31518e+05    1.06214e+08    2.99780e+02
 Pres. DC (bar) Pressure (bar)   Constr. rmsd
   -2.49465e+02    5.46153e+02    0.00000e+00

           Step           Time
      483470000   966940.00000

   Energies (kJ/mol)
        G96Bond       G96Angle    Proper Dih.  Improper Dih.          LJ-14
    2.37861e+03    3.65306e+03    2.84315e+03    1.06615e+03   -3.89409e+02
     Coulomb-14        LJ (SR)  Disper. corr.   Coulomb (SR)   Coul. recip.
    2.78464e+04    5.84923e+04   -4.32625e+03   -4.97757e+05    2.97768e+03
      Potential    Kinetic En.   Total Energy  Conserved En.    Temperature
   -4.03215e+05    7.25013e+04   -3.30714e+05    1.06214e+08    3.00769e+02
 Pres. DC (bar) Pressure (bar)   Constr. rmsd
   -2.43617e+02   -2.29795e+02    0.00000e+00

           Step           Time
      483475000   966950.00000

   Energies (kJ/mol)
        G96Bond       G96Angle    Proper Dih.  Improper Dih.          LJ-14
    2.43422e+03    3.62304e+03    2.69400e+03    1.09702e+03   -2.82582e+02
     Coulomb-14        LJ (SR)  Disper. corr.   Coulomb (SR)   Coul. recip.
    2.80212e+04    5.99556e+04   -4.34794e+03   -5.00205e+05    3.01672e+03
      Potential    Kinetic En.   Total Energy  Conserved En.    Temperature
   -4.03994e+05    7.18831e+04   -3.32111e+05    1.06215e+08    2.98205e+02
 Pres. DC (bar) Pressure (bar)   Constr. rmsd
   -2.46063e+02    1.18659e+02    0.00000e+00

           Step           Time
      483480000   966960.00000

   Energies (kJ/mol)
        G96Bond       G96Angle    Proper Dih.  Improper Dih.          LJ-14
    2.29941e+03    3.71569e+03    2.79736e+03    1.17157e+03   -2.95164e+02
     Coulomb-14        LJ (SR)  Disper. corr.   Coulomb (SR)   Coul. recip.
    2.79782e+04    6.02560e+04   -4.36210e+03   -5.00179e+05    3.03596e+03
      Potential    Kinetic En.   Total Energy  Conserved En.    Temperature
   -4.03582e+05    7.28265e+04   -3.30756e+05    1.06216e+08    3.02119e+02
 Pres. DC (bar) Pressure (bar)   Constr. rmsd
   -2.47667e+02    1.68471e+02    0.00000e+00

           Step           Time
      483485000   966970.00000

   Energies (kJ/mol)
        G96Bond       G96Angle    Proper Dih.  Improper Dih.          LJ-14
    2.33036e+03    3.63908e+03    2.69921e+03    1.08286e+03   -3.09178e+02
     Coulomb-14        LJ (SR)  Disper. corr.   Coulomb (SR)   Coul. recip.
    2.81560e+04    5.84904e+04   -4.30500e+03   -4.97322e+05    3.08085e+03
      Potential    Kinetic En.   Total Energy  Conserved En.    Temperature
   -4.02457e+05    7.23873e+04   -3.30070e+05    1.06216e+08    3.00296e+02
 Pres. DC (bar) Pressure (bar)   Constr. rmsd
   -2.41233e+02   -1.57715e+02    0.00000e+00

           Step           Time
      483490000   966980.00000

   Energies (kJ/mol)
        G96Bond       G96Angle    Proper Dih.  Improper Dih.          LJ-14
    2.15780e+03    3.67652e+03    2.89765e+03    1.11492e+03   -3.53960e+02
     Coulomb-14        LJ (SR)  Disper. corr.   Coulomb (SR)   Coul. recip.
    2.79942e+04    5.88776e+04   -4.35627e+03   -4.99613e+05    2.97962e+03
      Potential    Kinetic En.   Total Energy  Conserved En.    Temperature
   -4.04625e+05    7.24453e+04   -3.32179e+05    1.06217e+08    3.00537e+02
 Pres. DC (bar) Pressure (bar)   Constr. rmsd
   -2.47006e+02   -1.97806e+02    0.00000e+00

           Step           Time
      483495000   966990.00000

   Energies (kJ/mol)
        G96Bond       G96Angle    Proper Dih.  Improper Dih.          LJ-14
    2.27831e+03    3.55764e+03    2.92984e+03    1.09653e+03   -2.57796e+02
     Coulomb-14        LJ (SR)  Disper. corr.   Coulomb (SR)   Coul. recip.
    2.79436e+04    5.93036e+04   -4.33737e+03   -4.99092e+05    3.07201e+03
      Potential    Kinetic En.   Total Energy  Conserved En.    Temperature
   -4.03505e+05    7.19432e+04   -3.31562e+05    1.06218e+08    2.98454e+02
 Pres. DC (bar) Pressure (bar)   Constr. rmsd
   -2.44870e+02    1.11845e+02    0.00000e+00

           Step           Time
      483500000   967000.00000

   Energies (kJ/mol)
        G96Bond       G96Angle    Proper Dih.  Improper Dih.          LJ-14
    2.38245e+03    3.70013e+03    2.88682e+03    1.09359e+03   -3.38045e+02
     Coulomb-14        LJ (SR)  Disper. corr.   Coulomb (SR)   Coul. recip.
    2.80558e+04    5.78845e+04   -4.35263e+03   -4.96311e+05    2.97315e+03
      Potential    Kinetic En.   Total Energy  Conserved En.    Temperature
   -4.02025e+05    7.33446e+04   -3.28680e+05    1.06219e+08    3.04268e+02
 Pres. DC (bar) Pressure (bar)   Constr. rmsd
   -2.46594e+02    1.91164e+02    0.00000e+00

           Step           Time
      483505000   967010.00000

   Energies (kJ/mol)
        G96Bond       G96Angle    Proper Dih.  Improper Dih.          LJ-14
    2.25448e+03    3.60990e+03    2.87968e+03    1.06927e+03   -3.33408e+02
     Coulomb-14        LJ (SR)  Disper. corr.   Coulomb (SR)   Coul. recip.
    2.79797e+04    5.70705e+04   -4.26735e+03   -4.95675e+05    3.10818e+03
      Potential    Kinetic En.   Total Energy  Conserved En.    Temperature
   -4.02305e+05    7.19893e+04   -3.30315e+05    1.06220e+08    2.98645e+02
 Pres. DC (bar) Pressure (bar)   Constr. rmsd
   -2.37038e+02   -5.06054e+02    0.00000e+00

           Step           Time
      483510000   967020.00000

   Energies (kJ/mol)
        G96Bond       G96Angle    Proper Dih.  Improper Dih.          LJ-14
    2.29186e+03    3.57042e+03    2.80547e+03    1.24268e+03   -2.90935e+02
     Coulomb-14        LJ (SR)  Disper. corr.   Coulomb (SR)   Coul. recip.
    2.80917e+04    5.81129e+04   -4.34390e+03   -4.96572e+05    2.96787e+03
      Potential    Kinetic En.   Total Energy  Conserved En.    Temperature
   -4.02124e+05    7.28198e+04   -3.29305e+05    1.06222e+08    3.02090e+02
 Pres. DC (bar) Pressure (bar)   Constr. rmsd
   -2.45607e+02    1.61469e+02    0.00000e+00

           Step           Time
      483515000   967030.00000

   Energies (kJ/mol)
        G96Bond       G96Angle    Proper Dih.  Improper Dih.          LJ-14
    2.26153e+03    3.63972e+03    2.81932e+03    1.08752e+03   -3.13687e+02
     Coulomb-14        LJ (SR)  Disper. corr.   Coulomb (SR)   Coul. recip.
    2.80561e+04    5.87126e+04   -4.34246e+03   -4.98308e+05    3.06513e+03
      Potential    Kinetic En.   Total Energy  Conserved En.    Temperature
   -4.03322e+05    7.19639e+04   -3.31358e+05    1.06223e+08    2.98540e+02
 Pres. DC (bar) Pressure (bar)   Constr. rmsd
   -2.45444e+02    1.30775e+02    0.00000e+00

           Step           Time
      483520000   967040.00000

   Energies (kJ/mol)
        G96Bond       G96Angle    Proper Dih.  Improper Dih.          LJ-14
    2.27453e+03    3.86977e+03    2.76059e+03    1.13442e+03   -3.03793e+02
     Coulomb-14        LJ (SR)  Disper. corr.   Coulomb (SR)   Coul. recip.
    2.79435e+04    5.95740e+04   -4.32369e+03   -4.98713e+05    2.96050e+03
      Potential    Kinetic En.   Total Energy  Conserved En.    Temperature
   -4.02823e+05    7.17197e+04   -3.31104e+05    1.06224e+08    2.97527e+02
 Pres. DC (bar) Pressure (bar)   Constr. rmsd
   -2.43330e+02    6.73401e+01    0.00000e+00

           Step           Time
      483525000   967050.00000

   Energies (kJ/mol)
        G96Bond       G96Angle    Proper Dih.  Improper Dih.          LJ-14
    2.27013e+03    3.62418e+03    2.84267e+03    1.16327e+03   -3.00632e+02
     Coulomb-14        LJ (SR)  Disper. corr.   Coulomb (SR)   Coul. recip.
    2.79675e+04    5.97604e+04   -4.32411e+03   -4.99659e+05    3.05121e+03
      Potential    Kinetic En.   Total Energy  Conserved En.    Temperature
   -4.03604e+05    7.24572e+04   -3.31147e+05    1.06224e+08    3.00586e+02
 Pres. DC (bar) Pressure (bar)   Constr. rmsd
   -2.43377e+02    6.85444e+01    0.00000e+00

           Step           Time
      483530000   967060.00000

   Energies (kJ/mol)
        G96Bond       G96Angle    Proper Dih.  Improper Dih.          LJ-14
    2.30572e+03    3.67113e+03    2.79327e+03    1.05989e+03   -2.79992e+02
     Coulomb-14        LJ (SR)  Disper. corr.   Coulomb (SR)   Coul. recip.
    2.79357e+04    5.88902e+04   -4.31428e+03   -4.97254e+05    2.98062e+03
      Potential    Kinetic En.   Total Energy  Conserved En.    Temperature
   -4.02212e+05    7.25142e+04   -3.29698e+05    1.06225e+08    3.00823e+02
 Pres. DC (bar) Pressure (bar)   Constr. rmsd
   -2.42273e+02   -4.20569e+01    0.00000e+00

           Step           Time
      483535000   967070.00000

   Energies (kJ/mol)
        G96Bond       G96Angle    Proper Dih.  Improper Dih.          LJ-14
    2.26501e+03    3.60203e+03    2.63777e+03    1.07736e+03   -2.25836e+02
     Coulomb-14        LJ (SR)  Disper. corr.   Coulomb (SR)   Coul. recip.
    2.80662e+04    5.74373e+04   -4.26382e+03   -4.96566e+05    3.03241e+03
      Potential    Kinetic En.   Total Energy  Conserved En.    Temperature
   -4.02937e+05    7.18870e+04   -3.31050e+05    1.06226e+08    2.98221e+02
 Pres. DC (bar) Pressure (bar)   Constr. rmsd
   -2.36646e+02   -3.33939e+02    0.00000e+00

           Step           Time
      483540000   967080.00000

   Energies (kJ/mol)
        G96Bond       G96Angle    Proper Dih.  Improper Dih.          LJ-14
    2.48879e+03    3.66381e+03    2.78793e+03    1.08043e+03   -3.45706e+02
     Coulomb-14        LJ (SR)  Disper. corr.   Coulomb (SR)   Coul. recip.
    2.78892e+04    5.97946e+04   -4.30311e+03   -4.97849e+05    3.02097e+03
      Potential    Kinetic En.   Total Energy  Conserved En.    Temperature
   -4.01772e+05    7.29483e+04   -3.28824e+05    1.06227e+08    3.02624e+02
 Pres. DC (bar) Pressure (bar)   Constr. rmsd
   -2.41021e+02    1.57847e+02    0.00000e+00

           Step           Time
      483545000   967090.00000

   Energies (kJ/mol)
        G96Bond       G96Angle    Proper Dih.  Improper Dih.          LJ-14
    2.35579e+03    3.68927e+03    2.86316e+03    1.05111e+03   -3.08533e+02
     Coulomb-14        LJ (SR)  Disper. corr.   Coulomb (SR)   Coul. recip.
    2.80546e+04    5.93446e+04   -4.36667e+03   -4.98757e+05    2.88749e+03
      Potential    Kinetic En.   Total Energy  Conserved En.    Temperature
   -4.03186e+05    7.14817e+04   -3.31705e+05    1.06228e+08    2.96539e+02
 Pres. DC (bar) Pressure (bar)   Constr. rmsd
   -2.48185e+02    9.82093e+01    0.00000e+00

           Step           Time
      483550000   967100.00000

   Energies (kJ/mol)
        G96Bond       G96Angle    Proper Dih.  Improper Dih.          LJ-14
    2.30828e+03    3.86285e+03    2.85159e+03    1.13471e+03   -3.01597e+02
     Coulomb-14        LJ (SR)  Disper. corr.   Coulomb (SR)   Coul. recip.
    2.79728e+04    5.82821e+04   -4.34828e+03   -4.97154e+05    3.06896e+03
      Potential    Kinetic En.   Total Energy  Conserved En.    Temperature
   -4.02323e+05    7.30798e+04   -3.29243e+05    1.06229e+08    3.03169e+02
 Pres. DC (bar) Pressure (bar)   Constr. rmsd
   -2.46102e+02   -2.71685e+01    0.00000e+00

           Step           Time
      483555000   967110.00000

   Energies (kJ/mol)
        G96Bond       G96Angle    Proper Dih.  Improper Dih.          LJ-14
    2.35562e+03    3.75091e+03    2.80974e+03    1.09602e+03   -3.88310e+02
     Coulomb-14        LJ (SR)  Disper. corr.   Coulomb (SR)   Coul. recip.
    2.80936e+04    5.88225e+04   -4.31177e+03   -4.97939e+05    2.93345e+03
      Potential    Kinetic En.   Total Energy  Conserved En.    Temperature
   -4.02777e+05    7.26485e+04   -3.30128e+05    1.06230e+08    3.01380e+02
 Pres. DC (bar) Pressure (bar)   Constr. rmsd
   -2.41991e+02   -2.45017e+02    0.00000e+00

           Step           Time
      483560000   967120.00000

   Energies (kJ/mol)
        G96Bond       G96Angle    Proper Dih.  Improper Dih.          LJ-14
    2.36391e+03    3.59821e+03    2.71478e+03    1.11872e+03   -3.78449e+02
     Coulomb-14        LJ (SR)  Disper. corr.   Coulomb (SR)   Coul. recip.
    2.81536e+04    5.81834e+04   -4.35807e+03   -4.97504e+05    2.98721e+03
      Potential    Kinetic En.   Total Energy  Conserved En.    Temperature
   -4.03121e+05    7.31075e+04   -3.30013e+05    1.06230e+08    3.03284e+02
 Pres. DC (bar) Pressure (bar)   Constr. rmsd
   -2.47210e+02   -2.48048e+02    0.00000e+00

           Step           Time
      483565000   967130.00000

   Energies (kJ/mol)
        G96Bond       G96Angle    Proper Dih.  Improper Dih.          LJ-14
    2.26596e+03    3.64960e+03    2.78652e+03    1.13777e+03   -2.76145e+02
     Coulomb-14        LJ (SR)  Disper. corr.   Coulomb (SR)   Coul. recip.
    2.80712e+04    5.94298e+04   -4.37368e+03   -5.00083e+05    3.00095e+03
      Potential    Kinetic En.   Total Energy  Conserved En.    Temperature
   -4.04391e+05    7.12646e+04   -3.33127e+05    1.06233e+08    2.95639e+02
 Pres. DC (bar) Pressure (bar)   Constr. rmsd
   -2.48982e+02    3.36437e+02    0.00000e+00

           Step           Time
      483570000   967140.00000

   Energies (kJ/mol)
        G96Bond       G96Angle    Proper Dih.  Improper Dih.          LJ-14
    2.31142e+03    3.70156e+03    2.77012e+03    1.10775e+03   -3.29213e+02
     Coulomb-14        LJ (SR)  Disper. corr.   Coulomb (SR)   Coul. recip.
    2.79754e+04    5.96930e+04   -4.36491e+03   -5.00438e+05    2.98182e+03
      Potential    Kinetic En.   Total Energy  Conserved En.    Temperature
   -4.04591e+05    7.22968e+04   -3.32295e+05    1.06234e+08    2.99921e+02
 Pres. DC (bar) Pressure (bar)   Constr. rmsd
   -2.47986e+02    1.90691e+02    0.00000e+00

           Step           Time
      483575000   967150.00000

   Energies (kJ/mol)
        G96Bond       G96Angle    Proper Dih.  Improper Dih.          LJ-14
    2.35403e+03    3.64049e+03    2.76293e+03    1.07558e+03   -2.50935e+02
     Coulomb-14        LJ (SR)  Disper. corr.   Coulomb (SR)   Coul. recip.
    2.80105e+04    5.79350e+04   -4.29628e+03   -4.96454e+05    3.11084e+03
      Potential    Kinetic En.   Total Energy  Conserved En.    Temperature
   -4.02112e+05    7.27812e+04   -3.29330e+05    1.06235e+08    3.01931e+02
 Pres. DC (bar) Pressure (bar)   Constr. rmsd
   -2.40258e+02   -1.11227e+02    0.00000e+00

           Step           Time
      483580000   967160.00000

   Energies (kJ/mol)
        G96Bond       G96Angle    Proper Dih.  Improper Dih.          LJ-14
    2.44065e+03    3.69890e+03    2.82979e+03    1.08298e+03   -2.86026e+02
     Coulomb-14        LJ (SR)  Disper. corr.   Coulomb (SR)   Coul. recip.
    2.79755e+04    5.79720e+04   -4.30837e+03   -4.96895e+05    3.01828e+03
      Potential    Kinetic En.   Total Energy  Conserved En.    Temperature
   -4.02471e+05    7.24024e+04   -3.30069e+05    1.06236e+08    3.00359e+02
 Pres. DC (bar) Pressure (bar)   Constr. rmsd
   -2.41611e+02   -2.52559e+02    0.00000e+00

           Step           Time
      483585000   967170.00000

   Energies (kJ/mol)
        G96Bond       G96Angle    Proper Dih.  Improper Dih.          LJ-14
    2.31073e+03    3.64186e+03    2.74314e+03    1.01499e+03   -3.03155e+02
     Coulomb-14        LJ (SR)  Disper. corr.   Coulomb (SR)   Coul. recip.
    2.83160e+04    5.99597e+04   -4.38943e+03   -5.01284e+05    3.00630e+03
      Potential    Kinetic En.   Total Energy  Conserved En.    Temperature
   -4.04984e+05    7.27348e+04   -3.32249e+05    1.06236e+08    3.01738e+02
 Pres. DC (bar) Pressure (bar)   Constr. rmsd
   -2.50776e+02    3.56849e+02    0.00000e+00

           Step           Time
      483590000   967180.00000

   Energies (kJ/mol)
        G96Bond       G96Angle    Proper Dih.  Improper Dih.          LJ-14
    2.32862e+03    3.72380e+03    2.73670e+03    1.03364e+03   -3.53659e+02
     Coulomb-14        LJ (SR)  Disper. corr.   Coulomb (SR)   Coul. recip.
    2.80644e+04    5.91615e+04   -4.33946e+03   -4.99503e+05    3.04035e+03
      Potential    Kinetic En.   Total Energy  Conserved En.    Temperature
   -4.04107e+05    7.21052e+04   -3.32002e+05    1.06237e+08    2.99126e+02
 Pres. DC (bar) Pressure (bar)   Constr. rmsd
   -2.45105e+02   -7.25960e+01    0.00000e+00

           Step           Time
      483595000   967190.00000

   Energies (kJ/mol)
        G96Bond       G96Angle    Proper Dih.  Improper Dih.          LJ-14
    2.23533e+03    3.80541e+03    2.80842e+03    1.14785e+03   -3.04368e+02
     Coulomb-14        LJ (SR)  Disper. corr.   Coulomb (SR)   Coul. recip.
    2.78929e+04    5.84359e+04   -4.30383e+03   -4.96864e+05    3.01718e+03
      Potential    Kinetic En.   Total Energy  Conserved En.    Temperature
   -4.02129e+05    7.21624e+04   -3.29967e+05    1.06237e+08    2.99363e+02
 Pres. DC (bar) Pressure (bar)   Constr. rmsd
   -2.41102e+02   -2.71174e+01    0.00000e+00

           Step           Time
      483600000   967200.00000

   Energies (kJ/mol)
        G96Bond       G96Angle    Proper Dih.  Improper Dih.          LJ-14
    2.33232e+03    3.59423e+03    2.80299e+03    1.11473e+03   -3.11593e+02
     Coulomb-14        LJ (SR)  Disper. corr.   Coulomb (SR)   Coul. recip.
    2.79373e+04    5.93887e+04   -4.35624e+03   -4.98988e+05    2.98619e+03
      Potential    Kinetic En.   Total Energy  Conserved En.    Temperature
   -4.03499e+05    7.24819e+04   -3.31018e+05    1.06238e+08    3.00689e+02
 Pres. DC (bar) Pressure (bar)   Constr. rmsd
   -2.47002e+02    3.78191e+02    0.00000e+00

           Step           Time
      483605000   967210.00000

   Energies (kJ/mol)
        G96Bond       G96Angle    Proper Dih.  Improper Dih.          LJ-14
    2.24795e+03    3.78543e+03    2.82962e+03    1.11586e+03   -3.59485e+02
     Coulomb-14        LJ (SR)  Disper. corr.   Coulomb (SR)   Coul. recip.
    2.80927e+04    5.81921e+04   -4.33004e+03   -4.96962e+05    2.96999e+03
      Potential    Kinetic En.   Total Energy  Conserved En.    Temperature
   -4.02418e+05    7.19714e+04   -3.30446e+05    1.06239e+08    2.98571e+02
 Pres. DC (bar) Pressure (bar)   Constr. rmsd
   -2.44044e+02    4.17852e+01    0.00000e+00

           Step           Time
      483610000   967220.00000

   Energies (kJ/mol)
        G96Bond       G96Angle    Proper Dih.  Improper Dih.          LJ-14
    2.29326e+03    3.83261e+03    2.81640e+03    1.12368e+03   -2.89841e+02
     Coulomb-14        LJ (SR)  Disper. corr.   Coulomb (SR)   Coul. recip.
    2.81266e+04    5.80761e+04   -4.31355e+03   -4.96296e+05    2.97935e+03
      Potential    Kinetic En.   Total Energy  Conserved En.    Temperature
   -4.01652e+05    7.21305e+04   -3.29521e+05    1.06240e+08    2.99231e+02
 Pres. DC (bar) Pressure (bar)   Constr. rmsd
   -2.42191e+02   -2.18823e+02    0.00000e+00

           Step           Time
      483615000   967230.00000

   Energies (kJ/mol)
        G96Bond       G96Angle    Proper Dih.  Improper Dih.          LJ-14
    2.28541e+03    3.46692e+03    2.85912e+03    1.10873e+03   -2.47103e+02
     Coulomb-14        LJ (SR)  Disper. corr.   Coulomb (SR)   Coul. recip.
    2.80624e+04    5.95723e+04   -4.34832e+03   -5.00046e+05    2.95506e+03
      Potential    Kinetic En.   Total Energy  Conserved En.    Temperature
   -4.04332e+05    7.21915e+04   -3.32140e+05    1.06241e+08    2.99484e+02
 Pres. DC (bar) Pressure (bar)   Constr. rmsd
   -2.46106e+02    2.97332e+02    0.00000e+00

           Step           Time
      483620000   967240.00000

   Energies (kJ/mol)
        G96Bond       G96Angle    Proper Dih.  Improper Dih.          LJ-14
    2.23887e+03    3.71665e+03    2.87266e+03    1.11045e+03   -4.07629e+02
     Coulomb-14        LJ (SR)  Disper. corr.   Coulomb (SR)   Coul. recip.
    2.79474e+04    5.98149e+04   -4.32631e+03   -5.00314e+05    2.91608e+03
      Potential    Kinetic En.   Total Energy  Conserved En.    Temperature
   -4.04431e+05    7.12998e+04   -3.33131e+05    1.06244e+08    2.95785e+02
 Pres. DC (bar) Pressure (bar)   Constr. rmsd
   -2.43624e+02    2.74917e+01    0.00000e+00

           Step           Time
      483625000   967250.00000

   Energies (kJ/mol)
        G96Bond       G96Angle    Proper Dih.  Improper Dih.          LJ-14
    2.29952e+03    3.79243e+03    2.75359e+03    1.10773e+03   -3.42902e+02
     Coulomb-14        LJ (SR)  Disper. corr.   Coulomb (SR)   Coul. recip.
    2.79690e+04    5.76835e+04   -4.32129e+03   -4.96719e+05    2.92992e+03
      Potential    Kinetic En.   Total Energy  Conserved En.    Temperature
   -4.02847e+05    7.19942e+04   -3.30853e+05    1.06244e+08    2.98666e+02
 Pres. DC (bar) Pressure (bar)   Constr. rmsd
   -2.43060e+02   -3.41338e+02    0.00000e+00

           Step           Time
      483630000   967260.00000

   Energies (kJ/mol)
        G96Bond       G96Angle    Proper Dih.  Improper Dih.          LJ-14
    2.33169e+03    3.68179e+03    2.80341e+03    1.08847e+03   -3.37568e+02
     Coulomb-14        LJ (SR)  Disper. corr.   Coulomb (SR)   Coul. recip.
    2.81245e+04    5.95854e+04   -4.35984e+03   -5.00422e+05    2.91104e+03
      Potential    Kinetic En.   Total Energy  Conserved En.    Temperature
   -4.04593e+05    7.26427e+04   -3.31950e+05    1.06246e+08    3.01356e+02
 Pres. DC (bar) Pressure (bar)   Constr. rmsd
   -2.47411e+02    2.59772e+02    0.00000e+00

           Step           Time
      483635000   967270.00000

   Energies (kJ/mol)
        G96Bond       G96Angle    Proper Dih.  Improper Dih.          LJ-14
    2.24140e+03    3.66764e+03    2.82171e+03    1.06614e+03   -2.64385e+02
     Coulomb-14        LJ (SR)  Disper. corr.   Coulomb (SR)   Coul. recip.
    2.80905e+04    5.78930e+04   -4.31757e+03   -4.97028e+05    3.11063e+03
      Potential    Kinetic En.   Total Energy  Conserved En.    Temperature
   -4.02719e+05    7.19281e+04   -3.30791e+05    1.06248e+08    2.98391e+02
 Pres. DC (bar) Pressure (bar)   Constr. rmsd
   -2.42643e+02   -1.58006e+02    0.00000e+00

           Step           Time
      483640000   967280.00000

   Energies (kJ/mol)
        G96Bond       G96Angle    Proper Dih.  Improper Dih.          LJ-14
    2.48435e+03    3.75748e+03    2.77998e+03    1.10125e+03   -3.35546e+02
     Coulomb-14        LJ (SR)  Disper. corr.   Coulomb (SR)   Coul. recip.
    2.79311e+04    5.87369e+04   -4.30212e+03   -4.97074e+05    3.02884e+03
      Potential    Kinetic En.   Total Energy  Conserved En.    Temperature
   -4.01892e+05    7.31446e+04   -3.28747e+05    1.06248e+08    3.03438e+02
 Pres. DC (bar) Pressure (bar)   Constr. rmsd
   -2.40911e+02   -1.78019e+02    0.00000e+00

           Step           Time
      483645000   967290.00000

   Energies (kJ/mol)
        G96Bond       G96Angle    Proper Dih.  Improper Dih.          LJ-14
    2.36366e+03    3.82939e+03    2.87248e+03    1.05102e+03   -2.52497e+02
     Coulomb-14        LJ (SR)  Disper. corr.   Coulomb (SR)   Coul. recip.
    2.79669e+04    5.95521e+04   -4.38032e+03   -5.01178e+05    2.89845e+03
      Potential    Kinetic En.   Total Energy  Conserved En.    Temperature
   -4.05277e+05    7.21695e+04   -3.33108e+05    1.06250e+08    2.99393e+02
 Pres. DC (bar) Pressure (bar)   Constr. rmsd
   -2.49737e+02    3.44572e+02    0.00000e+00

           Step           Time
      483650000   967300.00000

   Energies (kJ/mol)
        G96Bond       G96Angle    Proper Dih.  Improper Dih.          LJ-14
    2.44927e+03    3.75663e+03    2.92931e+03    1.13162e+03   -3.84402e+02
     Coulomb-14        LJ (SR)  Disper. corr.   Coulomb (SR)   Coul. recip.
    2.80363e+04    5.85695e+04   -4.25056e+03   -4.97152e+05    3.05591e+03
      Potential    Kinetic En.   Total Energy  Conserved En.    Temperature
   -4.01858e+05    7.28525e+04   -3.29006e+05    1.06251e+08    3.02226e+02
 Pres. DC (bar) Pressure (bar)   Constr. rmsd
   -2.35178e+02   -3.46341e+02    0.00000e+00

           Step           Time
      483655000   967310.00000

   Energies (kJ/mol)
        G96Bond       G96Angle    Proper Dih.  Improper Dih.          LJ-14
    2.26164e+03    3.47609e+03    2.91522e+03    1.08495e+03   -3.08919e+02
     Coulomb-14        LJ (SR)  Disper. corr.   Coulomb (SR)   Coul. recip.
    2.80062e+04    5.69232e+04   -4.28740e+03   -4.96095e+05    3.03103e+03
      Potential    Kinetic En.   Total Energy  Conserved En.    Temperature
   -4.02993e+05    7.20567e+04   -3.30936e+05    1.06252e+08    2.98925e+02
 Pres. DC (bar) Pressure (bar)   Constr. rmsd
   -2.39268e+02   -6.78483e+02    0.00000e+00

           Step           Time
      483660000   967320.00000

   Energies (kJ/mol)
        G96Bond       G96Angle    Proper Dih.  Improper Dih.          LJ-14
    2.41939e+03    3.63173e+03    2.81743e+03    1.09903e+03   -2.99304e+02
     Coulomb-14        LJ (SR)  Disper. corr.   Coulomb (SR)   Coul. recip.
    2.81728e+04    5.94621e+04   -4.36207e+03   -4.99320e+05    2.98450e+03
      Potential    Kinetic En.   Total Energy  Conserved En.    Temperature
   -4.03394e+05    7.25010e+04   -3.30893e+05    1.06253e+08    3.00768e+02
 Pres. DC (bar) Pressure (bar)   Constr. rmsd
   -2.47663e+02    3.17333e+02    0.00000e+00

           Step           Time
      483665000   967330.00000

   Energies (kJ/mol)
        G96Bond       G96Angle    Proper Dih.  Improper Dih.          LJ-14
    2.38816e+03    3.66623e+03    2.74333e+03    1.10859e+03   -3.20898e+02
     Coulomb-14        LJ (SR)  Disper. corr.   Coulomb (SR)   Coul. recip.
    2.79588e+04    5.82702e+04   -4.28134e+03   -4.96969e+05    3.08349e+03
      Potential    Kinetic En.   Total Energy  Conserved En.    Temperature
   -4.02353e+05    7.11893e+04   -3.31163e+05    1.06253e+08    2.95327e+02
 Pres. DC (bar) Pressure (bar)   Constr. rmsd
   -2.38593e+02   -3.91941e+02    0.00000e+00

           Step           Time
      483670000   967340.00000

   Energies (kJ/mol)
        G96Bond       G96Angle    Proper Dih.  Improper Dih.          LJ-14
    2.36412e+03    3.65783e+03    2.86386e+03    1.06104e+03   -2.79680e+02
     Coulomb-14        LJ (SR)  Disper. corr.   Coulomb (SR)   Coul. recip.
    2.78880e+04    6.04737e+04   -4.35039e+03   -5.00753e+05    2.94166e+03
      Potential    Kinetic En.   Total Energy  Conserved En.    Temperature
   -4.04133e+05    7.22517e+04   -3.31881e+05    1.06255e+08    2.99734e+02
 Pres. DC (bar) Pressure (bar)   Constr. rmsd
   -2.46340e+02    5.83365e+02    0.00000e+00

           Step           Time
      483675000   967350.00000

   Energies (kJ/mol)
        G96Bond       G96Angle    Proper Dih.  Improper Dih.          LJ-14
    2.30127e+03    3.69258e+03    2.83404e+03    1.14259e+03   -3.47632e+02
     Coulomb-14        LJ (SR)  Disper. corr.   Coulomb (SR)   Coul. recip.
    2.79500e+04    5.79887e+04   -4.31778e+03   -4.96350e+05    3.04408e+03
      Potential    Kinetic En.   Total Energy  Conserved En.    Temperature
   -4.02063e+05    7.27638e+04   -3.29299e+05    1.06257e+08    3.01858e+02
 Pres. DC (bar) Pressure (bar)   Constr. rmsd
   -2.42666e+02   -1.58083e+02    0.00000e+00

           Step           Time
      483680000   967360.00000

   Energies (kJ/mol)
        G96Bond       G96Angle    Proper Dih.  Improper Dih.          LJ-14
    2.21962e+03    3.68734e+03    2.99177e+03    1.08739e+03   -3.43895e+02
     Coulomb-14        LJ (SR)  Disper. corr.   Coulomb (SR)   Coul. recip.
    2.80350e+04    5.71960e+04   -4.29604e+03   -4.96076e+05    2.98721e+03
      Potential    Kinetic En.   Total Energy  Conserved En.    Temperature
   -4.02512e+05    7.23569e+04   -3.30155e+05    1.06258e+08    3.00170e+02
 Pres. DC (bar) Pressure (bar)   Constr. rmsd
   -2.40231e+02   -4.45428e+02    0.00000e+00

           Step           Time
      483685000   967370.00000

   Energies (kJ/mol)
        G96Bond       G96Angle    Proper Dih.  Improper Dih.          LJ-14
    2.32211e+03    3.68529e+03    2.89162e+03    1.03203e+03   -3.10355e+02
     Coulomb-14        LJ (SR)  Disper. corr.   Coulomb (SR)   Coul. recip.
    2.78898e+04    5.96675e+04   -4.35312e+03   -4.99887e+05    2.96077e+03
      Potential    Kinetic En.   Total Energy  Conserved En.    Temperature
   -4.04101e+05    7.25615e+04   -3.31539e+05    1.06259e+08    3.01019e+02
 Pres. DC (bar) Pressure (bar)   Constr. rmsd
   -2.46649e+02    2.09558e+02    0.00000e+00

           Step           Time
      483690000   967380.00000

   Energies (kJ/mol)
        G96Bond       G96Angle    Proper Dih.  Improper Dih.          LJ-14
    2.31167e+03    3.67950e+03    2.73409e+03    1.11234e+03   -3.08301e+02
     Coulomb-14        LJ (SR)  Disper. corr.   Coulomb (SR)   Coul. recip.
    2.78507e+04    5.96502e+04   -4.35251e+03   -4.98514e+05    2.91607e+03
      Potential    Kinetic En.   Total Energy  Conserved En.    Temperature
   -4.02921e+05    7.33036e+04   -3.29617e+05    1.06260e+08    3.04098e+02
 Pres. DC (bar) Pressure (bar)   Constr. rmsd
   -2.46581e+02    2.21154e+02    0.00000e+00

           Step           Time
      483695000   967390.00000

   Energies (kJ/mol)
        G96Bond       G96Angle    Proper Dih.  Improper Dih.          LJ-14
    2.50225e+03    3.68698e+03    2.85049e+03    1.12939e+03   -2.94648e+02
     Coulomb-14        LJ (SR)  Disper. corr.   Coulomb (SR)   Coul. recip.
    2.78400e+04    5.86146e+04   -4.35111e+03   -4.97721e+05    2.96000e+03
      Potential    Kinetic En.   Total Energy  Conserved En.    Temperature
   -4.02783e+05    7.20347e+04   -3.30749e+05    1.06261e+08    2.98833e+02
 Pres. DC (bar) Pressure (bar)   Constr. rmsd
   -2.46422e+02    1.50603e+02    0.00000e+00

           Step           Time
      483700000   967400.00000

   Energies (kJ/mol)
        G96Bond       G96Angle    Proper Dih.  Improper Dih.          LJ-14
    2.24462e+03    3.66761e+03    2.86805e+03    1.08848e+03   -3.08660e+02
     Coulomb-14        LJ (SR)  Disper. corr.   Coulomb (SR)   Coul. recip.
    2.80068e+04    5.86247e+04   -4.30915e+03   -4.97184e+05    2.97851e+03
      Potential    Kinetic En.   Total Energy  Conserved En.    Temperature
   -4.02323e+05    7.30826e+04   -3.29240e+05    1.06263e+08    3.03181e+02
 Pres. DC (bar) Pressure (bar)   Constr. rmsd
   -2.41697e+02    3.75535e+01    0.00000e+00

           Step           Time
      483705000   967410.00000

   Energies (kJ/mol)
        G96Bond       G96Angle    Proper Dih.  Improper Dih.          LJ-14
    2.17106e+03    3.65804e+03    2.77329e+03    1.09721e+03   -3.01475e+02
     Coulomb-14        LJ (SR)  Disper. corr.   Coulomb (SR)   Coul. recip.
    2.80509e+04    5.86796e+04   -4.32881e+03   -4.98552e+05    2.93682e+03
      Potential    Kinetic En.   Total Energy  Conserved En.    Temperature
   -4.03815e+05    7.16565e+04   -3.32159e+05    1.06263e+08    2.97265e+02
 Pres. DC (bar) Pressure (bar)   Constr. rmsd
   -2.43906e+02    1.69774e+01    0.00000e+00

           Step           Time
      483710000   967420.00000

   Energies (kJ/mol)
        G96Bond       G96Angle    Proper Dih.  Improper Dih.          LJ-14
    2.36858e+03    3.54634e+03    2.79350e+03    1.09564e+03   -3.10868e+02
     Coulomb-14        LJ (SR)  Disper. corr.   Coulomb (SR)   Coul. recip.
    2.79942e+04    5.84521e+04   -4.32016e+03   -4.97161e+05    2.88015e+03
      Potential    Kinetic En.   Total Energy  Conserved En.    Temperature
   -4.02661e+05    7.22567e+04   -3.30405e+05    1.06263e+08    2.99754e+02
 Pres. DC (bar) Pressure (bar)   Constr. rmsd
   -2.42933e+02   -1.98791e+02    0.00000e+00

           Step           Time
      483715000   967430.00000

   Energies (kJ/mol)
        G96Bond       G96Angle    Proper Dih.  Improper Dih.          LJ-14
    2.22541e+03    3.68817e+03    2.92361e+03    1.06780e+03   -3.38473e+02
     Coulomb-14        LJ (SR)  Disper. corr.   Coulomb (SR)   Coul. recip.
    2.80330e+04    5.85809e+04   -4.35111e+03   -4.98193e+05    3.02790e+03
      Potential    Kinetic En.   Total Energy  Conserved En.    Temperature
   -4.03336e+05    7.14886e+04   -3.31847e+05    1.06264e+08    2.96568e+02
 Pres. DC (bar) Pressure (bar)   Constr. rmsd
   -2.46422e+02    1.30104e+02    0.00000e+00

           Step           Time
      483720000   967440.00000

   Energies (kJ/mol)
        G96Bond       G96Angle    Proper Dih.  Improper Dih.          LJ-14
    2.35880e+03    3.66897e+03    2.89204e+03    1.08154e+03   -2.75877e+02
     Coulomb-14        LJ (SR)  Disper. corr.   Coulomb (SR)   Coul. recip.
    2.80553e+04    5.78126e+04   -4.34746e+03   -4.97305e+05    2.98115e+03
      Potential    Kinetic En.   Total Energy  Conserved En.    Temperature
   -4.03078e+05    7.22699e+04   -3.30809e+05    1.06265e+08    2.99809e+02
 Pres. DC (bar) Pressure (bar)   Constr. rmsd
   -2.46009e+02   -2.79721e+02    0.00000e+00

           Step           Time
      483725000   967450.00000

   Energies (kJ/mol)
        G96Bond       G96Angle    Proper Dih.  Improper Dih.          LJ-14
    2.31528e+03    3.73890e+03    2.83941e+03    1.12733e+03   -2.89692e+02
     Coulomb-14        LJ (SR)  Disper. corr.   Coulomb (SR)   Coul. recip.
    2.80572e+04    5.96271e+04   -4.32749e+03   -4.99309e+05    3.11458e+03
      Potential    Kinetic En.   Total Energy  Conserved En.    Temperature
   -4.03106e+05    7.30371e+04   -3.30069e+05    1.06265e+08    3.02992e+02
 Pres. DC (bar) Pressure (bar)   Constr. rmsd
   -2.43758e+02    2.78086e+02    0.00000e+00

           Step           Time
      483730000   967460.00000

   Energies (kJ/mol)
        G96Bond       G96Angle    Proper Dih.  Improper Dih.          LJ-14
    2.20310e+03    3.72299e+03    2.85588e+03    1.10013e+03   -3.65170e+02
     Coulomb-14        LJ (SR)  Disper. corr.   Coulomb (SR)   Coul. recip.
    2.80418e+04    5.92495e+04   -4.32146e+03   -4.97963e+05    3.01191e+03
      Potential    Kinetic En.   Total Energy  Conserved En.    Temperature
   -4.02464e+05    7.28303e+04   -3.29634e+05    1.06267e+08    3.02134e+02
 Pres. DC (bar) Pressure (bar)   Constr. rmsd
   -2.43079e+02    1.76545e+01    0.00000e+00

           Step           Time
      483735000   967470.00000

   Energies (kJ/mol)
        G96Bond       G96Angle    Proper Dih.  Improper Dih.          LJ-14
    2.30603e+03    3.63068e+03    2.91150e+03    1.04973e+03   -3.11591e+02
     Coulomb-14        LJ (SR)  Disper. corr.   Coulomb (SR)   Coul. recip.
    2.79693e+04    6.13920e+04   -4.41763e+03   -5.02225e+05    2.98303e+03
      Potential    Kinetic En.   Total Energy  Conserved En.    Temperature
   -4.04712e+05    7.25268e+04   -3.32185e+05    1.06267e+08    3.00875e+02
 Pres. DC (bar) Pressure (bar)   Constr. rmsd
   -2.54005e+02    8.48992e+02    0.00000e+00

           Step           Time
      483740000   967480.00000

   Energies (kJ/mol)
        G96Bond       G96Angle    Proper Dih.  Improper Dih.          LJ-14
    2.25339e+03    3.55738e+03    2.81363e+03    1.12555e+03   -2.82573e+02
     Coulomb-14        LJ (SR)  Disper. corr.   Coulomb (SR)   Coul. recip.
    2.78349e+04    5.95172e+04   -4.36943e+03   -4.99345e+05    3.03892e+03
      Potential    Kinetic En.   Total Energy  Conserved En.    Temperature
   -4.03856e+05    7.25131e+04   -3.31343e+05    1.06270e+08    3.00818e+02
 Pres. DC (bar) Pressure (bar)   Constr. rmsd
   -2.48499e+02    2.87550e+02    0.00000e+00

           Step           Time
      483745000   967490.00000

   Energies (kJ/mol)
        G96Bond       G96Angle    Proper Dih.  Improper Dih.          LJ-14
    2.30337e+03    3.47910e+03    2.76386e+03    1.09798e+03   -3.23487e+02
     Coulomb-14        LJ (SR)  Disper. corr.   Coulomb (SR)   Coul. recip.
    2.79414e+04    6.02626e+04   -4.34736e+03   -4.99574e+05    3.01423e+03
      Potential    Kinetic En.   Total Energy  Conserved En.    Temperature
   -4.03382e+05    7.27484e+04   -3.30634e+05    1.06270e+08    3.01794e+02
 Pres. DC (bar) Pressure (bar)   Constr. rmsd
   -2.45997e+02    1.76338e+02    0.00000e+00

           Step           Time
      483750000   967500.00000

   Energies (kJ/mol)
        G96Bond       G96Angle    Proper Dih.  Improper Dih.          LJ-14
    2.32706e+03    3.66087e+03    2.88047e+03    1.10919e+03   -3.13243e+02
     Coulomb-14        LJ (SR)  Disper. corr.   Coulomb (SR)   Coul. recip.
    2.79631e+04    5.96347e+04   -4.35876e+03   -4.99412e+05    3.01083e+03
      Potential    Kinetic En.   Total Energy  Conserved En.    Temperature
   -4.03498e+05    7.23761e+04   -3.31122e+05    1.06271e+08    3.00250e+02
 Pres. DC (bar) Pressure (bar)   Constr. rmsd
   -2.47288e+02    1.11041e+02    0.00000e+00

           Step           Time
      483755000   967510.00000

   Energies (kJ/mol)
        G96Bond       G96Angle    Proper Dih.  Improper Dih.          LJ-14
    2.31963e+03    3.73021e+03    2.82948e+03    1.06228e+03   -3.04180e+02
     Coulomb-14        LJ (SR)  Disper. corr.   Coulomb (SR)   Coul. recip.
    2.78189e+04    5.77837e+04   -4.34873e+03   -4.96957e+05    2.97010e+03
      Potential    Kinetic En.   Total Energy  Conserved En.    Temperature
   -4.03095e+05    7.19137e+04   -3.31182e+05    1.06272e+08    2.98332e+02
 Pres. DC (bar) Pressure (bar)   Constr. rmsd
   -2.46152e+02   -1.07449e+02    0.00000e+00

           Step           Time
      483760000   967520.00000

   Energies (kJ/mol)
        G96Bond       G96Angle    Proper Dih.  Improper Dih.          LJ-14
    2.33422e+03    3.52655e+03    2.80320e+03    1.08566e+03   -2.27017e+02
     Coulomb-14        LJ (SR)  Disper. corr.   Coulomb (SR)   Coul. recip.
    2.80350e+04    5.91088e+04   -4.33993e+03   -4.99150e+05    3.06703e+03
      Potential    Kinetic En.   Total Energy  Conserved En.    Temperature
   -4.03756e+05    7.19610e+04   -3.31795e+05    1.06273e+08    2.98528e+02
 Pres. DC (bar) Pressure (bar)   Constr. rmsd
   -2.45159e+02    1.27242e+02    0.00000e+00

           Step           Time
      483765000   967530.00000

   Energies (kJ/mol)
        G96Bond       G96Angle    Proper Dih.  Improper Dih.          LJ-14
    2.33729e+03    3.63537e+03    2.87131e+03    1.16757e+03   -2.69258e+02
     Coulomb-14        LJ (SR)  Disper. corr.   Coulomb (SR)   Coul. recip.
    2.80315e+04    5.90013e+04   -4.32679e+03   -4.96988e+05    3.04954e+03
      Potential    Kinetic En.   Total Energy  Conserved En.    Temperature
   -4.01490e+05    7.22688e+04   -3.29221e+05    1.06274e+08    2.99805e+02
 Pres. DC (bar) Pressure (bar)   Constr. rmsd
   -2.43679e+02    1.25533e+02    0.00000e+00

           Step           Time
      483770000   967540.00000

   Energies (kJ/mol)
        G96Bond       G96Angle    Proper Dih.  Improper Dih.          LJ-14
    2.35092e+03    3.65999e+03    2.87518e+03    1.15365e+03   -2.60909e+02
     Coulomb-14        LJ (SR)  Disper. corr.   Coulomb (SR)   Coul. recip.
    2.81188e+04    5.77562e+04   -4.34859e+03   -4.96469e+05    2.96504e+03
      Potential    Kinetic En.   Total Energy  Conserved En.    Temperature
   -4.02199e+05    7.21983e+04   -3.30000e+05    1.06275e+08    2.99512e+02
 Pres. DC (bar) Pressure (bar)   Constr. rmsd
   -2.46136e+02   -8.66825e+01    0.00000e+00

           Step           Time
      483775000   967550.00000

   Energies (kJ/mol)
        G96Bond       G96Angle    Proper Dih.  Improper Dih.          LJ-14
    2.39598e+03    3.62858e+03    2.88112e+03    1.03675e+03   -2.87949e+02
     Coulomb-14        LJ (SR)  Disper. corr.   Coulomb (SR)   Coul. recip.
    2.79122e+04    5.65270e+04   -4.27278e+03   -4.94438e+05    3.02903e+03
      Potential    Kinetic En.   Total Energy  Conserved En.    Temperature
   -4.01588e+05    7.18137e+04   -3.29774e+05    1.06277e+08    2.97917e+02
 Pres. DC (bar) Pressure (bar)   Constr. rmsd
   -2.37640e+02   -5.48548e+02    0.00000e+00

           Step           Time
      483780000   967560.00000

   Energies (kJ/mol)
        G96Bond       G96Angle    Proper Dih.  Improper Dih.          LJ-14
    2.32172e+03    3.68652e+03    2.80866e+03    1.14539e+03   -2.90654e+02
     Coulomb-14        LJ (SR)  Disper. corr.   Coulomb (SR)   Coul. recip.
    2.79231e+04    5.85020e+04   -4.28144e+03   -4.97095e+05    3.14643e+03
      Potential    Kinetic En.   Total Energy  Conserved En.    Temperature
   -4.02133e+05    7.22886e+04   -3.29845e+05    1.06280e+08    2.99887e+02
 Pres. DC (bar) Pressure (bar)   Constr. rmsd
   -2.38604e+02   -2.77930e+02    0.00000e+00

           Step           Time
      483785000   967570.00000

   Energies (kJ/mol)
        G96Bond       G96Angle    Proper Dih.  Improper Dih.          LJ-14
    2.34872e+03    3.63919e+03    2.70003e+03    9.69297e+02   -3.30461e+02
     Coulomb-14        LJ (SR)  Disper. corr.   Coulomb (SR)   Coul. recip.
    2.80219e+04    6.18835e+04   -4.33680e+03   -5.01776e+05    2.99808e+03
      Potential    Kinetic En.   Total Energy  Conserved En.    Temperature
   -4.03882e+05    7.17918e+04   -3.32090e+05    1.06281e+08    2.97826e+02
 Pres. DC (bar) Pressure (bar)   Constr. rmsd
   -2.44806e+02    4.30020e+02    0.00000e+00

           Step           Time
      483790000   967580.00000

   Energies (kJ/mol)
        G96Bond       G96Angle    Proper Dih.  Improper Dih.          LJ-14
    2.32330e+03    3.52323e+03    2.90241e+03    1.01697e+03   -2.94756e+02
     Coulomb-14        LJ (SR)  Disper. corr.   Coulomb (SR)   Coul. recip.
    2.78003e+04    5.90004e+04   -4.31853e+03   -4.97207e+05    2.93194e+03
      Potential    Kinetic En.   Total Energy  Conserved En.    Temperature
   -4.02322e+05    7.18516e+04   -3.30470e+05    1.06282e+08    2.98074e+02
 Pres. DC (bar) Pressure (bar)   Constr. rmsd
   -2.42750e+02    1.37018e+02    0.00000e+00

           Step           Time
      483795000   967590.00000

   Energies (kJ/mol)
        G96Bond       G96Angle    Proper Dih.  Improper Dih.          LJ-14
    2.25070e+03    3.80834e+03    2.81931e+03    1.08536e+03   -2.87936e+02
     Coulomb-14        LJ (SR)  Disper. corr.   Coulomb (SR)   Coul. recip.
    2.79724e+04    5.98864e+04   -4.37720e+03   -4.99865e+05    2.95632e+03
      Potential    Kinetic En.   Total Energy  Conserved En.    Temperature
   -4.03751e+05    7.23687e+04   -3.31382e+05    1.06283e+08    3.00219e+02
 Pres. DC (bar) Pressure (bar)   Constr. rmsd
   -2.49383e+02    3.57586e+02    0.00000e+00

           Step           Time
      483800000   967600.00000

   Energies (kJ/mol)
        G96Bond       G96Angle    Proper Dih.  Improper Dih.          LJ-14
    2.26184e+03    3.62868e+03    2.87575e+03    1.06431e+03   -2.87665e+02
     Coulomb-14        LJ (SR)  Disper. corr.   Coulomb (SR)   Coul. recip.
    2.81275e+04    5.84633e+04   -4.33928e+03   -4.98308e+05    2.99527e+03
      Potential    Kinetic En.   Total Energy  Conserved En.    Temperature
   -4.03518e+05    7.21892e+04   -3.31329e+05    1.06284e+08    2.99475e+02
 Pres. DC (bar) Pressure (bar)   Constr. rmsd
   -2.45085e+02   -1.31147e+02    0.00000e+00

           Step           Time
      483805000   967610.00000

   Energies (kJ/mol)
        G96Bond       G96Angle    Proper Dih.  Improper Dih.          LJ-14
    2.38709e+03    3.82315e+03    2.82803e+03    1.04787e+03   -2.32719e+02
     Coulomb-14        LJ (SR)  Disper. corr.   Coulomb (SR)   Coul. recip.
    2.79976e+04    5.79594e+04   -4.34615e+03   -4.96671e+05    3.02656e+03
      Potential    Kinetic En.   Total Energy  Conserved En.    Temperature
   -4.02180e+05    7.32141e+04   -3.28966e+05    1.06284e+08    3.03726e+02
 Pres. DC (bar) Pressure (bar)   Constr. rmsd
   -2.45861e+02    2.80753e+01    0.00000e+00

           Step           Time
      483810000   967620.00000

   Energies (kJ/mol)
        G96Bond       G96Angle    Proper Dih.  Improper Dih.          LJ-14
    2.21783e+03    3.48541e+03    2.83961e+03    1.07790e+03   -2.99911e+02
     Coulomb-14        LJ (SR)  Disper. corr.   Coulomb (SR)   Coul. recip.
    2.80991e+04    5.84034e+04   -4.32214e+03   -4.97114e+05    3.03117e+03
      Potential    Kinetic En.   Total Energy  Conserved En.    Temperature
   -4.02581e+05    7.26147e+04   -3.29967e+05    1.06285e+08    3.01240e+02
 Pres. DC (bar) Pressure (bar)   Constr. rmsd
   -2.43156e+02   -1.86301e+02    0.00000e+00

           Step           Time
      483815000   967630.00000

   Energies (kJ/mol)
        G96Bond       G96Angle    Proper Dih.  Improper Dih.          LJ-14
    2.31637e+03    3.54053e+03    2.78968e+03    1.04483e+03   -3.18146e+02
     Coulomb-14        LJ (SR)  Disper. corr.   Coulomb (SR)   Coul. recip.
    2.80669e+04    5.80440e+04   -4.28887e+03   -4.96986e+05    3.03065e+03
      Potential    Kinetic En.   Total Energy  Conserved En.    Temperature
   -4.02760e+05    7.29212e+04   -3.29838e+05    1.06285e+08    3.02511e+02
 Pres. DC (bar) Pressure (bar)   Constr. rmsd
   -2.39432e+02   -4.06218e+02    0.00000e+00

           Step           Time
      483820000   967640.00000

   Energies (kJ/mol)
        G96Bond       G96Angle    Proper Dih.  Improper Dih.          LJ-14
    2.33381e+03    3.59309e+03    2.87310e+03    9.70556e+02   -2.31622e+02
     Coulomb-14        LJ (SR)  Disper. corr.   Coulomb (SR)   Coul. recip.
    2.82267e+04    5.96311e+04   -4.32007e+03   -5.00310e+05    3.00436e+03
      Potential    Kinetic En.   Total Energy  Conserved En.    Temperature
   -4.04229e+05    7.25567e+04   -3.31672e+05    1.06286e+08    3.00999e+02
 Pres. DC (bar) Pressure (bar)   Constr. rmsd
   -2.42923e+02    8.54309e+01    0.00000e+00

           Step           Time
      483825000   967650.00000

   Energies (kJ/mol)
        G96Bond       G96Angle    Proper Dih.  Improper Dih.          LJ-14
    2.26241e+03    3.71420e+03    2.83887e+03    1.12581e+03   -3.27723e+02
     Coulomb-14        LJ (SR)  Disper. corr.   Coulomb (SR)   Coul. recip.
    2.81932e+04    5.75631e+04   -4.28372e+03   -4.96297e+05    2.93423e+03
      Potential    Kinetic En.   Total Energy  Conserved En.    Temperature
   -4.02277e+05    7.20828e+04   -3.30194e+05    1.06286e+08    2.99033e+02
 Pres. DC (bar) Pressure (bar)   Constr. rmsd
   -2.38857e+02   -2.73409e+02    0.00000e+00

           Step           Time
      483830000   967660.00000

   Energies (kJ/mol)
        G96Bond       G96Angle    Proper Dih.  Improper Dih.          LJ-14
    2.38471e+03    3.61320e+03    2.82670e+03    1.08622e+03   -2.85937e+02
     Coulomb-14        LJ (SR)  Disper. corr.   Coulomb (SR)   Coul. recip.
    2.81945e+04    5.84889e+04   -4.32603e+03   -4.98335e+05    3.03782e+03
      Potential    Kinetic En.   Total Energy  Conserved En.    Temperature
   -4.03315e+05    7.21453e+04   -3.31169e+05    1.06288e+08    2.99292e+02
 Pres. DC (bar) Pressure (bar)   Constr. rmsd
   -2.43593e+02   -4.72205e+02    0.00000e+00

           Step           Time
      483835000   967670.00000

   Energies (kJ/mol)
        G96Bond       G96Angle    Proper Dih.  Improper Dih.          LJ-14
    2.41755e+03    3.59444e+03    2.80951e+03    1.05406e+03   -2.72928e+02
     Coulomb-14        LJ (SR)  Disper. corr.   Coulomb (SR)   Coul. recip.
    2.80448e+04    5.92149e+04   -4.35144e+03   -4.98793e+05    3.05145e+03
      Potential    Kinetic En.   Total Energy  Conserved En.    Temperature
   -4.03231e+05    7.31234e+04   -3.30108e+05    1.06289e+08    3.03350e+02
 Pres. DC (bar) Pressure (bar)   Constr. rmsd
   -2.46459e+02    2.45750e+02    0.00000e+00

           Step           Time
      483840000   967680.00000

   Energies (kJ/mol)
        G96Bond       G96Angle    Proper Dih.  Improper Dih.          LJ-14
    2.31424e+03    3.49902e+03    2.80463e+03    1.15495e+03   -2.05428e+02
     Coulomb-14        LJ (SR)  Disper. corr.   Coulomb (SR)   Coul. recip.
    2.82075e+04    6.01978e+04   -4.37373e+03   -4.99545e+05    2.99782e+03
      Potential    Kinetic En.   Total Energy  Conserved En.    Temperature
   -4.02948e+05    7.27457e+04   -3.30202e+05    1.06292e+08    3.01783e+02
 Pres. DC (bar) Pressure (bar)   Constr. rmsd
   -2.48987e+02    5.56694e+02    0.00000e+00

           Step           Time
      483845000   967690.00000

   Energies (kJ/mol)
        G96Bond       G96Angle    Proper Dih.  Improper Dih.          LJ-14
    2.39101e+03    3.58792e+03    2.78171e+03    1.03160e+03   -3.45700e+02
     Coulomb-14        LJ (SR)  Disper. corr.   Coulomb (SR)   Coul. recip.
    2.79968e+04    6.02009e+04   -4.33879e+03   -5.00191e+05    2.95424e+03
      Potential    Kinetic En.   Total Energy  Conserved En.    Temperature
   -4.03931e+05    7.24281e+04   -3.31503e+05    1.06292e+08    3.00465e+02
 Pres. DC (bar) Pressure (bar)   Constr. rmsd
   -2.45030e+02    9.16973e+01    0.00000e+00

           Step           Time
      483850000   967700.00000

   Energies (kJ/mol)
        G96Bond       G96Angle    Proper Dih.  Improper Dih.          LJ-14
    2.39557e+03    3.40142e+03    2.85443e+03    1.06751e+03   -3.16050e+02
     Coulomb-14        LJ (SR)  Disper. corr.   Coulomb (SR)   Coul. recip.
    2.81056e+04    5.95387e+04   -4.29686e+03   -4.97979e+05    3.06878e+03
      Potential    Kinetic En.   Total Energy  Conserved En.    Temperature
   -4.02160e+05    7.15952e+04   -3.30565e+05    1.06296e+08    2.97010e+02
 Pres. DC (bar) Pressure (bar)   Constr. rmsd
   -2.40323e+02   -2.35042e+02    0.00000e+00

           Step           Time
      483855000   967710.00000

   Energies (kJ/mol)
        G96Bond       G96Angle    Proper Dih.  Improper Dih.          LJ-14
    2.39228e+03    3.66364e+03    2.71861e+03    1.10533e+03   -2.63387e+02
     Coulomb-14        LJ (SR)  Disper. corr.   Coulomb (SR)   Coul. recip.
    2.80536e+04    5.82165e+04   -4.32484e+03   -4.96697e+05    2.99743e+03
      Potential    Kinetic En.   Total Energy  Conserved En.    Temperature
   -4.02138e+05    7.28838e+04   -3.29254e+05    1.06296e+08    3.02356e+02
 Pres. DC (bar) Pressure (bar)   Constr. rmsd
   -2.43459e+02   -2.08764e+02    0.00000e+00

           Step           Time
      483860000   967720.00000

   Energies (kJ/mol)
        G96Bond       G96Angle    Proper Dih.  Improper Dih.          LJ-14
    2.42406e+03    3.61637e+03    2.88161e+03    1.07826e+03   -3.30210e+02
     Coulomb-14        LJ (SR)  Disper. corr.   Coulomb (SR)   Coul. recip.
    2.80600e+04    5.69207e+04   -4.28178e+03   -4.95408e+05    3.04594e+03
      Potential    Kinetic En.   Total Energy  Conserved En.    Temperature
   -4.01993e+05    7.21866e+04   -3.29806e+05    1.06297e+08    2.99464e+02
 Pres. DC (bar) Pressure (bar)   Constr. rmsd
   -2.38641e+02   -5.23314e+02    0.00000e+00

           Step           Time
      483865000   967730.00000

   Energies (kJ/mol)
        G96Bond       G96Angle    Proper Dih.  Improper Dih.          LJ-14
    2.34944e+03    3.62639e+03    2.77263e+03    1.16340e+03   -1.89861e+02
     Coulomb-14        LJ (SR)  Disper. corr.   Coulomb (SR)   Coul. recip.
    2.81630e+04    5.98243e+04   -4.40452e+03   -5.00008e+05    3.07716e+03
      Potential    Kinetic En.   Total Energy  Conserved En.    Temperature
   -4.03626e+05    7.28369e+04   -3.30789e+05    1.06298e+08    3.02161e+02
 Pres. DC (bar) Pressure (bar)   Constr. rmsd
   -2.52501e+02    7.27870e+02    0.00000e+00

           Step           Time
      483870000   967740.00000

   Energies (kJ/mol)
        G96Bond       G96Angle    Proper Dih.  Improper Dih.          LJ-14
    2.41901e+03    3.79282e+03    2.77159e+03    1.07234e+03   -2.36829e+02
     Coulomb-14        LJ (SR)  Disper. corr.   Coulomb (SR)   Coul. recip.
    2.81069e+04    5.67773e+04   -4.29029e+03   -4.94942e+05    3.09727e+03
      Potential    Kinetic En.   Total Energy  Conserved En.    Temperature
   -4.01432e+05    7.20430e+04   -3.29389e+05    1.06300e+08    2.98868e+02
 Pres. DC (bar) Pressure (bar)   Constr. rmsd
   -2.39590e+02   -3.40863e+02    0.00000e+00

           Step           Time
      483875000   967750.00000

   Energies (kJ/mol)
        G96Bond       G96Angle    Proper Dih.  Improper Dih.          LJ-14
    2.25248e+03    3.59251e+03    2.74287e+03    1.10064e+03   -2.92568e+02
     Coulomb-14        LJ (SR)  Disper. corr.   Coulomb (SR)   Coul. recip.
    2.78744e+04    5.71448e+04   -4.27307e+03   -4.95815e+05    3.11164e+03
      Potential    Kinetic En.   Total Energy  Conserved En.    Temperature
   -4.02561e+05    7.20348e+04   -3.30526e+05    1.06302e+08    2.98834e+02
 Pres. DC (bar) Pressure (bar)   Constr. rmsd
   -2.37673e+02   -6.29292e+02    0.00000e+00

           Step           Time
      483880000   967760.00000

   Energies (kJ/mol)
        G96Bond       G96Angle    Proper Dih.  Improper Dih.          LJ-14
    2.42093e+03    3.65339e+03    2.71314e+03    1.09620e+03   -2.07563e+02
     Coulomb-14        LJ (SR)  Disper. corr.   Coulomb (SR)   Coul. recip.
    2.80630e+04    5.73793e+04   -4.30228e+03   -4.95571e+05    3.04916e+03
      Potential    Kinetic En.   Total Energy  Conserved En.    Temperature
   -4.01706e+05    7.19143e+04   -3.29792e+05    1.06306e+08    2.98334e+02
 Pres. DC (bar) Pressure (bar)   Constr. rmsd
   -2.40929e+02   -4.26475e+02    0.00000e+00

           Step           Time
      483885000   967770.00000

   Energies (kJ/mol)
        G96Bond       G96Angle    Proper Dih.  Improper Dih.          LJ-14
    2.40833e+03    3.70643e+03    2.71104e+03    1.10579e+03   -2.26200e+02
     Coulomb-14        LJ (SR)  Disper. corr.   Coulomb (SR)   Coul. recip.
    2.82074e+04    5.92516e+04   -4.36649e+03   -5.00429e+05    2.98341e+03
      Potential    Kinetic En.   Total Energy  Conserved En.    Temperature
   -4.04647e+05    7.32913e+04   -3.31356e+05    1.06307e+08    3.04047e+02
 Pres. DC (bar) Pressure (bar)   Constr. rmsd
   -2.48164e+02    1.37753e+01    0.00000e+00

           Step           Time
      483890000   967780.00000

   Energies (kJ/mol)
        G96Bond       G96Angle    Proper Dih.  Improper Dih.          LJ-14
    2.23876e+03    3.74574e+03    2.72601e+03    1.18360e+03   -2.91277e+02
     Coulomb-14        LJ (SR)  Disper. corr.   Coulomb (SR)   Coul. recip.
    2.80459e+04    5.81227e+04   -4.28780e+03   -4.96804e+05    3.01091e+03
      Potential    Kinetic En.   Total Energy  Conserved En.    Temperature
   -4.02310e+05    7.26379e+04   -3.29672e+05    1.06308e+08    3.01336e+02
 Pres. DC (bar) Pressure (bar)   Constr. rmsd
   -2.39311e+02   -1.46281e+02    0.00000e+00

           Step           Time
      483895000   967790.00000

   Energies (kJ/mol)
        G96Bond       G96Angle    Proper Dih.  Improper Dih.          LJ-14
    2.27243e+03    3.69877e+03    2.76851e+03    1.08868e+03   -3.42506e+02
     Coulomb-14        LJ (SR)  Disper. corr.   Coulomb (SR)   Coul. recip.
    2.79632e+04    5.76920e+04   -4.28524e+03   -4.96561e+05    3.07464e+03
      Potential    Kinetic En.   Total Energy  Conserved En.    Temperature
   -4.02630e+05    7.28831e+04   -3.29747e+05    1.06310e+08    3.02353e+02
 Pres. DC (bar) Pressure (bar)   Constr. rmsd
   -2.39026e+02   -4.74762e+02    0.00000e+00

           Step           Time
      483900000   967800.00000

   Energies (kJ/mol)
        G96Bond       G96Angle    Proper Dih.  Improper Dih.          LJ-14
    2.25781e+03    3.72300e+03    2.72502e+03    1.09236e+03   -2.85593e+02
     Coulomb-14        LJ (SR)  Disper. corr.   Coulomb (SR)   Coul. recip.
    2.78943e+04    5.76969e+04   -4.34437e+03   -4.97739e+05    3.00325e+03
      Potential    Kinetic En.   Total Energy  Conserved En.    Temperature
   -4.03976e+05    7.16698e+04   -3.32307e+05    1.06311e+08    2.97320e+02
 Pres. DC (bar) Pressure (bar)   Constr. rmsd
   -2.45661e+02   -1.85783e+02    0.00000e+00

           Step           Time
      483905000   967810.00000

   Energies (kJ/mol)
        G96Bond       G96Angle    Proper Dih.  Improper Dih.          LJ-14
    2.26669e+03    3.66831e+03    2.82612e+03    1.17580e+03   -3.33421e+02
     Coulomb-14        LJ (SR)  Disper. corr.   Coulomb (SR)   Coul. recip.
    2.79115e+04    5.83976e+04   -4.34557e+03   -4.98132e+05    3.01004e+03
      Potential    Kinetic En.   Total Energy  Conserved En.    Temperature
   -4.03555e+05    7.31450e+04   -3.30410e+05    1.06311e+08    3.03440e+02
 Pres. DC (bar) Pressure (bar)   Constr. rmsd
   -2.45796e+02   -1.95648e+02    0.00000e+00

           Step           Time
      483910000   967820.00000

   Energies (kJ/mol)
        G96Bond       G96Angle    Proper Dih.  Improper Dih.          LJ-14
    2.31523e+03    3.55435e+03    2.90272e+03    1.11614e+03   -2.87909e+02
     Coulomb-14        LJ (SR)  Disper. corr.   Coulomb (SR)   Coul. recip.
    2.79864e+04    5.75336e+04   -4.28477e+03   -4.96936e+05    2.94030e+03
      Potential    Kinetic En.   Total Energy  Conserved En.    Temperature
   -4.03160e+05    7.22485e+04   -3.30911e+05    1.06313e+08    2.99720e+02
 Pres. DC (bar) Pressure (bar)   Constr. rmsd
   -2.38975e+02   -4.77947e+02    0.00000e+00

           Step           Time
      483915000   967830.00000

   Energies (kJ/mol)
        G96Bond       G96Angle    Proper Dih.  Improper Dih.          LJ-14
    2.39247e+03    3.77268e+03    2.70880e+03    1.10790e+03   -2.73064e+02
     Coulomb-14        LJ (SR)  Disper. corr.   Coulomb (SR)   Coul. recip.
    2.81415e+04    5.94412e+04   -4.36513e+03   -4.98579e+05    2.97417e+03
      Potential    Kinetic En.   Total Energy  Conserved En.    Temperature
   -4.02679e+05    7.24731e+04   -3.30206e+05    1.06314e+08    3.00652e+02
 Pres. DC (bar) Pressure (bar)   Constr. rmsd
   -2.48010e+02    3.44235e+02    0.00000e+00

           Step           Time
      483920000   967840.00000

   Energies (kJ/mol)
        G96Bond       G96Angle    Proper Dih.  Improper Dih.          LJ-14
    2.34076e+03    3.63243e+03    2.80781e+03    1.15635e+03   -2.45880e+02
     Coulomb-14        LJ (SR)  Disper. corr.   Coulomb (SR)   Coul. recip.
    2.82021e+04    5.86666e+04   -4.33470e+03   -4.98146e+05    3.01722e+03
      Potential    Kinetic En.   Total Energy  Conserved En.    Temperature
   -4.02904e+05    7.26289e+04   -3.30275e+05    1.06314e+08    3.01298e+02
 Pres. DC (bar) Pressure (bar)   Constr. rmsd
   -2.44569e+02   -1.92054e+02    0.00000e+00

           Step           Time
      483925000   967850.00000

   Energies (kJ/mol)
        G96Bond       G96Angle    Proper Dih.  Improper Dih.          LJ-14
    2.32414e+03    3.55339e+03    2.74972e+03    1.03783e+03   -3.30103e+02
     Coulomb-14        LJ (SR)  Disper. corr.   Coulomb (SR)   Coul. recip.
    2.82550e+04    5.75604e+04   -4.26725e+03   -4.96129e+05    3.05105e+03
      Potential    Kinetic En.   Total Energy  Conserved En.    Temperature
   -4.02195e+05    7.19286e+04   -3.30266e+05    1.06315e+08    2.98394e+02
 Pres. DC (bar) Pressure (bar)   Constr. rmsd
   -2.37026e+02   -3.48871e+02    0.00000e+00

           Step           Time
      483930000   967860.00000

   Energies (kJ/mol)
        G96Bond       G96Angle    Proper Dih.  Improper Dih.          LJ-14
    2.44300e+03    3.58962e+03    2.77343e+03    1.09358e+03   -3.27770e+02
     Coulomb-14        LJ (SR)  Disper. corr.   Coulomb (SR)   Coul. recip.
    2.81083e+04    5.77407e+04   -4.30305e+03   -4.96652e+05    3.06109e+03
      Potential    Kinetic En.   Total Energy  Conserved En.    Temperature
   -4.02473e+05    7.23453e+04   -3.30127e+05    1.06316e+08    3.00122e+02
 Pres. DC (bar) Pressure (bar)   Constr. rmsd
   -2.41015e+02   -1.98758e+02    0.00000e+00

           Step           Time
      483935000   967870.00000

   Energies (kJ/mol)
        G96Bond       G96Angle    Proper Dih.  Improper Dih.          LJ-14
    2.40255e+03    3.69255e+03    2.84020e+03    1.10111e+03   -3.03435e+02
     Coulomb-14        LJ (SR)  Disper. corr.   Coulomb (SR)   Coul. recip.
    2.80583e+04    5.85601e+04   -4.28740e+03   -4.97172e+05    3.04372e+03
      Potential    Kinetic En.   Total Energy  Conserved En.    Temperature
   -4.02065e+05    7.23559e+04   -3.29709e+05    1.06317e+08    3.00166e+02
 Pres. DC (bar) Pressure (bar)   Constr. rmsd
   -2.39268e+02   -1.38531e+02    0.00000e+00

           Step           Time
      483940000   967880.00000

   Energies (kJ/mol)
        G96Bond       G96Angle    Proper Dih.  Improper Dih.          LJ-14
    2.28229e+03    3.49676e+03    2.78134e+03    1.09012e+03   -3.48270e+02
     Coulomb-14        LJ (SR)  Disper. corr.   Coulomb (SR)   Coul. recip.
    2.82124e+04    5.94878e+04   -4.35213e+03   -4.99735e+05    3.03405e+03
      Potential    Kinetic En.   Total Energy  Conserved En.    Temperature
   -4.04051e+05    7.15511e+04   -3.32500e+05    1.06318e+08    2.96827e+02
 Pres. DC (bar) Pressure (bar)   Constr. rmsd
   -2.46537e+02    1.42621e+00    0.00000e+00

           Step           Time
      483945000   967890.00000

   Energies (kJ/mol)
        G96Bond       G96Angle    Proper Dih.  Improper Dih.          LJ-14
    2.27884e+03    3.69923e+03    2.77317e+03    1.00249e+03   -3.58882e+02
     Coulomb-14        LJ (SR)  Disper. corr.   Coulomb (SR)   Coul. recip.
    2.80696e+04    5.98487e+04   -4.36964e+03   -5.00943e+05    2.90636e+03
      Potential    Kinetic En.   Total Energy  Conserved En.    Temperature
   -4.05093e+05    7.22045e+04   -3.32888e+05    1.06320e+08    2.99538e+02
 Pres. DC (bar) Pressure (bar)   Constr. rmsd
   -2.48523e+02    2.60387e+02    0.00000e+00

           Step           Time
      483950000   967900.00000

   Energies (kJ/mol)
        G96Bond       G96Angle    Proper Dih.  Improper Dih.          LJ-14
    2.50047e+03    3.68226e+03    2.85688e+03    1.13891e+03   -3.08823e+02
     Coulomb-14        LJ (SR)  Disper. corr.   Coulomb (SR)   Coul. recip.
    2.82150e+04    5.95935e+04   -4.32967e+03   -4.97583e+05    3.05269e+03
      Potential    Kinetic En.   Total Energy  Conserved En.    Temperature
   -4.01182e+05    7.33802e+04   -3.27801e+05    1.06320e+08    3.04415e+02
 Pres. DC (bar) Pressure (bar)   Constr. rmsd
   -2.44002e+02    2.19824e+02    0.00000e+00

           Step           Time
      483955000   967910.00000

   Energies (kJ/mol)
        G96Bond       G96Angle    Proper Dih.  Improper Dih.          LJ-14
    2.27408e+03    3.79240e+03    2.77852e+03    1.13535e+03   -2.72165e+02
     Coulomb-14        LJ (SR)  Disper. corr.   Coulomb (SR)   Coul. recip.
    2.79863e+04    5.77558e+04   -4.29670e+03   -4.95740e+05    3.03710e+03
      Potential    Kinetic En.   Total Energy  Conserved En.    Temperature
   -4.01549e+05    7.16517e+04   -3.29897e+05    1.06321e+08    2.97245e+02
 Pres. DC (bar) Pressure (bar)   Constr. rmsd
   -2.40305e+02   -2.08767e+02    0.00000e+00

           Step           Time
      483960000   967920.00000

   Energies (kJ/mol)
        G96Bond       G96Angle    Proper Dih.  Improper Dih.          LJ-14
    2.23097e+03    3.79420e+03    2.78447e+03    1.12550e+03   -3.56816e+02
     Coulomb-14        LJ (SR)  Disper. corr.   Coulomb (SR)   Coul. recip.
    2.80408e+04    5.88006e+04   -4.36359e+03   -4.98280e+05    3.09857e+03
      Potential    Kinetic En.   Total Energy  Conserved En.    Temperature
   -4.03125e+05    7.22748e+04   -3.30850e+05    1.06321e+08    2.99830e+02
 Pres. DC (bar) Pressure (bar)   Constr. rmsd
   -2.47836e+02    8.47987e+01    0.00000e+00

           Step           Time
      483965000   967930.00000

   Energies (kJ/mol)
        G96Bond       G96Angle    Proper Dih.  Improper Dih.          LJ-14
    2.25981e+03    3.62614e+03    2.85005e+03    1.08628e+03   -3.59980e+02
     Coulomb-14        LJ (SR)  Disper. corr.   Coulomb (SR)   Coul. recip.
    2.79931e+04    5.87626e+04   -4.34322e+03   -4.98092e+05    3.06801e+03
      Potential    Kinetic En.   Total Energy  Conserved En.    Temperature
   -4.03149e+05    7.28582e+04   -3.30291e+05    1.06322e+08    3.02250e+02
 Pres. DC (bar) Pressure (bar)   Constr. rmsd
   -2.45530e+02    7.89898e+00    0.00000e+00

           Step           Time
      483970000   967940.00000

   Energies (kJ/mol)
        G96Bond       G96Angle    Proper Dih.  Improper Dih.          LJ-14
    2.23166e+03    3.59090e+03    2.91507e+03    1.03664e+03   -3.41377e+02
     Coulomb-14        LJ (SR)  Disper. corr.   Coulomb (SR)   Coul. recip.
    2.79847e+04    5.89927e+04   -4.34263e+03   -4.98422e+05    3.03107e+03
      Potential    Kinetic En.   Total Energy  Conserved En.    Temperature
   -4.03323e+05    7.26005e+04   -3.30723e+05    1.06323e+08    3.01181e+02
 Pres. DC (bar) Pressure (bar)   Constr. rmsd
   -2.45463e+02    4.97173e+00    0.00000e+00

           Step           Time
      483975000   967950.00000

   Energies (kJ/mol)
        G96Bond       G96Angle    Proper Dih.  Improper Dih.          LJ-14
    2.35889e+03    3.60897e+03    2.75925e+03    1.08787e+03   -2.91443e+02
     Coulomb-14        LJ (SR)  Disper. corr.   Coulomb (SR)   Coul. recip.
    2.79591e+04    5.76350e+04   -4.27857e+03   -4.95934e+05    3.03150e+03
      Potential    Kinetic En.   Total Energy  Conserved En.    Temperature
   -4.02063e+05    7.23918e+04   -3.29671e+05    1.06324e+08    3.00315e+02
 Pres. DC (bar) Pressure (bar)   Constr. rmsd
   -2.38285e+02   -3.87077e+02    0.00000e+00

           Step           Time
      483980000   967960.00000

   Energies (kJ/mol)
        G96Bond       G96Angle    Proper Dih.  Improper Dih.          LJ-14
    2.35253e+03    3.71627e+03    2.73007e+03    1.06886e+03   -2.30824e+02
     Coulomb-14        LJ (SR)  Disper. corr.   Coulomb (SR)   Coul. recip.
    2.78227e+04    5.79129e+04   -4.28825e+03   -4.97072e+05    3.09376e+03
      Potential    Kinetic En.   Total Energy  Conserved En.    Temperature
   -4.02894e+05    7.28346e+04   -3.30059e+05    1.06326e+08    3.02152e+02
 Pres. DC (bar) Pressure (bar)   Constr. rmsd
   -2.39362e+02   -4.02513e+02    0.00000e+00

           Step           Time
      483985000   967970.00000

   Energies (kJ/mol)
        G96Bond       G96Angle    Proper Dih.  Improper Dih.          LJ-14
    2.46929e+03    3.60387e+03    2.79047e+03    1.10340e+03   -2.07853e+02
     Coulomb-14        LJ (SR)  Disper. corr.   Coulomb (SR)   Coul. recip.
    2.80450e+04    5.76687e+04   -4.31246e+03   -4.96031e+05    3.11801e+03
      Potential    Kinetic En.   Total Energy  Conserved En.    Temperature
   -4.01753e+05    7.18795e+04   -3.29873e+05    1.06328e+08    2.98190e+02
 Pres. DC (bar) Pressure (bar)   Constr. rmsd
   -2.42068e+02   -1.25022e+02    0.00000e+00

           Step           Time
      483990000   967980.00000

   Energies (kJ/mol)
        G96Bond       G96Angle    Proper Dih.  Improper Dih.          LJ-14
    2.38306e+03    3.48612e+03    2.75372e+03    1.12022e+03   -1.02635e+02
     Coulomb-14        LJ (SR)  Disper. corr.   Coulomb (SR)   Coul. recip.
    2.81111e+04    5.95322e+04   -4.37103e+03   -4.99246e+05    2.98692e+03
      Potential    Kinetic En.   Total Energy  Conserved En.    Temperature
   -4.03346e+05    7.27753e+04   -3.30571e+05    1.06328e+08    3.01906e+02
 Pres. DC (bar) Pressure (bar)   Constr. rmsd
   -2.48680e+02    7.12198e+02    0.00000e+00

           Step           Time
      483995000   967990.00000

   Energies (kJ/mol)
        G96Bond       G96Angle    Proper Dih.  Improper Dih.          LJ-14
    2.19440e+03    3.73804e+03    2.78891e+03    1.11946e+03   -2.07793e+02
     Coulomb-14        LJ (SR)  Disper. corr.   Coulomb (SR)   Coul. recip.
    2.79630e+04    5.92013e+04   -4.37803e+03   -4.99301e+05    2.97817e+03
      Potential    Kinetic En.   Total Energy  Conserved En.    Temperature
   -4.03903e+05    7.26596e+04   -3.31244e+05    1.06328e+08    3.01426e+02
 Pres. DC (bar) Pressure (bar)   Constr. rmsd
   -2.49477e+02    2.43806e+02    0.00000e+00

           Step           Time
      484000000   968000.00000

   Energies (kJ/mol)
        G96Bond       G96Angle    Proper Dih.  Improper Dih.          LJ-14
    2.37456e+03    3.40640e+03    2.80734e+03    1.08994e+03   -2.31182e+02
     Coulomb-14        LJ (SR)  Disper. corr.   Coulomb (SR)   Coul. recip.
    2.81907e+04    5.92003e+04   -4.36262e+03   -4.98973e+05    2.98550e+03
      Potential    Kinetic En.   Total Energy  Conserved En.    Temperature
   -4.03512e+05    7.27487e+04   -3.30764e+05    1.06330e+08    3.01796e+02
 Pres. DC (bar) Pressure (bar)   Constr. rmsd
   -2.47726e+02    2.26539e+02    0.00000e+00

           Step           Time
      484005000   968010.00000

   Energies (kJ/mol)
        G96Bond       G96Angle    Proper Dih.  Improper Dih.          LJ-14
    2.31228e+03    3.56438e+03    2.83021e+03    1.08262e+03   -3.40975e+02
     Coulomb-14        LJ (SR)  Disper. corr.   Coulomb (SR)   Coul. recip.
    2.80445e+04    5.87270e+04   -4.35039e+03   -4.98016e+05    3.00397e+03
      Potential    Kinetic En.   Total Energy  Conserved En.    Temperature
   -4.03142e+05    7.13085e+04   -3.31834e+05    1.06330e+08    2.95821e+02
 Pres. DC (bar) Pressure (bar)   Constr. rmsd
   -2.46340e+02    5.07467e+01    0.00000e+00

           Step           Time
      484010000   968020.00000

   Energies (kJ/mol)
        G96Bond       G96Angle    Proper Dih.  Improper Dih.          LJ-14
    2.36158e+03    3.74318e+03    2.76451e+03    1.11604e+03   -3.72714e+02
     Coulomb-14        LJ (SR)  Disper. corr.   Coulomb (SR)   Coul. recip.
    2.81353e+04    5.82426e+04   -4.29247e+03   -4.96342e+05    3.08031e+03
      Potential    Kinetic En.   Total Energy  Conserved En.    Temperature
   -4.01564e+05    7.32642e+04   -3.28300e+05    1.06331e+08    3.03934e+02
 Pres. DC (bar) Pressure (bar)   Constr. rmsd
   -2.39833e+02   -2.91078e+02    0.00000e+00

           Step           Time
      484015000   968030.00000

   Energies (kJ/mol)
        G96Bond       G96Angle    Proper Dih.  Improper Dih.          LJ-14
    2.27837e+03    3.66238e+03    2.75150e+03    1.10432e+03   -2.79987e+02
     Coulomb-14        LJ (SR)  Disper. corr.   Coulomb (SR)   Coul. recip.
    2.80874e+04    5.82543e+04   -4.29854e+03   -4.96824e+05    3.12659e+03
      Potential    Kinetic En.   Total Energy  Conserved En.    Temperature
   -4.02138e+05    7.19734e+04   -3.30164e+05    1.06331e+08    2.98579e+02
 Pres. DC (bar) Pressure (bar)   Constr. rmsd
   -2.40510e+02   -5.85337e+01    0.00000e+00

           Step           Time
      484020000   968040.00000

   Energies (kJ/mol)
        G96Bond       G96Angle    Proper Dih.  Improper Dih.          LJ-14
    2.33678e+03    3.57362e+03    2.82065e+03    1.13346e+03   -2.96154e+02
     Coulomb-14        LJ (SR)  Disper. corr.   Coulomb (SR)   Coul. recip.
    2.80178e+04    5.97329e+04   -4.36182e+03   -4.99804e+05    3.02385e+03
      Potential    Kinetic En.   Total Energy  Conserved En.    Temperature
   -4.03823e+05    7.21979e+04   -3.31625e+05    1.06333e+08    2.99510e+02
 Pres. DC (bar) Pressure (bar)   Constr. rmsd
   -2.47635e+02    3.05080e+02    0.00000e+00

           Step           Time
      484025000   968050.00000

   Energies (kJ/mol)
        G96Bond       G96Angle    Proper Dih.  Improper Dih.          LJ-14
    2.34223e+03    3.64477e+03    2.77554e+03    1.13430e+03   -3.53171e+02
     Coulomb-14        LJ (SR)  Disper. corr.   Coulomb (SR)   Coul. recip.
    2.81229e+04    6.07137e+04   -4.34751e+03   -5.00457e+05    3.01486e+03
      Potential    Kinetic En.   Total Energy  Conserved En.    Temperature
   -4.03409e+05    7.20689e+04   -3.31340e+05    1.06333e+08    2.98975e+02
 Pres. DC (bar) Pressure (bar)   Constr. rmsd
   -2.46015e+02    3.18828e+02    0.00000e+00

           Step           Time
      484030000   968060.00000

   Energies (kJ/mol)
        G96Bond       G96Angle    Proper Dih.  Improper Dih.          LJ-14
    2.38735e+03    3.70377e+03    2.73946e+03    1.02574e+03   -3.25622e+02
     Coulomb-14        LJ (SR)  Disper. corr.   Coulomb (SR)   Coul. recip.
    2.80932e+04    6.06657e+04   -4.40740e+03   -5.00789e+05    3.04190e+03
      Potential    Kinetic En.   Total Energy  Conserved En.    Temperature
   -4.03865e+05    7.25914e+04   -3.31273e+05    1.06335e+08    3.01143e+02
 Pres. DC (bar) Pressure (bar)   Constr. rmsd
   -2.52831e+02    3.72051e+02    0.00000e+00

           Step           Time
      484035000   968070.00000

   Energies (kJ/mol)
        G96Bond       G96Angle    Proper Dih.  Improper Dih.          LJ-14
    2.27125e+03    3.65563e+03    2.80159e+03    1.14626e+03   -2.65585e+02
     Coulomb-14        LJ (SR)  Disper. corr.   Coulomb (SR)   Coul. recip.
    2.79700e+04    5.92310e+04   -4.39350e+03   -4.99270e+05    2.97971e+03
      Potential    Kinetic En.   Total Energy  Conserved En.    Temperature
   -4.03873e+05    7.31741e+04   -3.30699e+05    1.06337e+08    3.03560e+02
 Pres. DC (bar) Pressure (bar)   Constr. rmsd
   -2.51241e+02    2.16427e+02    0.00000e+00

           Step           Time
      484040000   968080.00000

   Energies (kJ/mol)
        G96Bond       G96Angle    Proper Dih.  Improper Dih.          LJ-14
    2.16662e+03    3.69509e+03    2.82885e+03    1.15720e+03   -3.05071e+02
     Coulomb-14        LJ (SR)  Disper. corr.   Coulomb (SR)   Coul. recip.
    2.81446e+04    5.74167e+04   -4.35859e+03   -4.97165e+05    2.97513e+03
      Potential    Kinetic En.   Total Energy  Conserved En.    Temperature
   -4.03444e+05    7.22013e+04   -3.31243e+05    1.06340e+08    2.99525e+02
 Pres. DC (bar) Pressure (bar)   Constr. rmsd
   -2.47269e+02   -3.08497e+01    0.00000e+00

           Step           Time
      484045000   968090.00000

   Energies (kJ/mol)
        G96Bond       G96Angle    Proper Dih.  Improper Dih.          LJ-14
    2.35591e+03    3.72256e+03    2.76989e+03    1.13592e+03   -3.50340e+02
     Coulomb-14        LJ (SR)  Disper. corr.   Coulomb (SR)   Coul. recip.
    2.79001e+04    5.87042e+04   -4.36110e+03   -4.98177e+05    3.12311e+03
      Potential    Kinetic En.   Total Energy  Conserved En.    Temperature
   -4.03177e+05    7.29599e+04   -3.30217e+05    1.06341e+08    3.02672e+02
 Pres. DC (bar) Pressure (bar)   Constr. rmsd
   -2.47554e+02   -1.66803e+00    0.00000e+00

           Step           Time
      484050000   968100.00000

   Energies (kJ/mol)
        G96Bond       G96Angle    Proper Dih.  Improper Dih.          LJ-14
    2.26310e+03    3.62844e+03    2.75440e+03    1.14130e+03   -2.66828e+02
     Coulomb-14        LJ (SR)  Disper. corr.   Coulomb (SR)   Coul. recip.
    2.80206e+04    5.76227e+04   -4.27907e+03   -4.95948e+05    3.01922e+03
      Potential    Kinetic En.   Total Energy  Conserved En.    Temperature
   -4.02045e+05    7.21436e+04   -3.29901e+05    1.06342e+08    2.99285e+02
 Pres. DC (bar) Pressure (bar)   Constr. rmsd
   -2.38340e+02   -6.05516e+00    0.00000e+00

           Step           Time
      484055000   968110.00000

   Energies (kJ/mol)
        G96Bond       G96Angle    Proper Dih.  Improper Dih.          LJ-14
    2.21390e+03    3.66837e+03    2.78717e+03    1.08931e+03   -2.71929e+02
     Coulomb-14        LJ (SR)  Disper. corr.   Coulomb (SR)   Coul. recip.
    2.79311e+04    5.88509e+04   -4.33734e+03   -4.99193e+05    3.06298e+03
      Potential    Kinetic En.   Total Energy  Conserved En.    Temperature
   -4.04198e+05    7.19285e+04   -3.32270e+05    1.06343e+08    2.98393e+02
 Pres. DC (bar) Pressure (bar)   Constr. rmsd
   -2.44867e+02    2.18855e+02    0.00000e+00

           Step           Time
      484060000   968120.00000

   Energies (kJ/mol)
        G96Bond       G96Angle    Proper Dih.  Improper Dih.          LJ-14
    2.31466e+03    3.59522e+03    2.80086e+03    1.15962e+03   -3.41465e+02
     Coulomb-14        LJ (SR)  Disper. corr.   Coulomb (SR)   Coul. recip.
    2.81278e+04    5.83918e+04   -4.30096e+03   -4.97086e+05    3.12565e+03
      Potential    Kinetic En.   Total Energy  Conserved En.    Temperature
   -4.02213e+05    7.29304e+04   -3.29283e+05    1.06345e+08    3.02549e+02
 Pres. DC (bar) Pressure (bar)   Constr. rmsd
   -2.40782e+02   -1.75703e+02    0.00000e+00

           Step           Time
      484065000   968130.00000

   Energies (kJ/mol)
        G96Bond       G96Angle    Proper Dih.  Improper Dih.          LJ-14
    2.46439e+03    3.50789e+03    2.77269e+03    1.12601e+03   -2.18174e+02
     Coulomb-14        LJ (SR)  Disper. corr.   Coulomb (SR)   Coul. recip.
    2.80390e+04    5.90513e+04   -4.33249e+03   -4.98999e+05    2.96410e+03
      Potential    Kinetic En.   Total Energy  Conserved En.    Temperature
   -4.03624e+05    7.20858e+04   -3.31538e+05    1.06345e+08    2.99045e+02
 Pres. DC (bar) Pressure (bar)   Constr. rmsd
   -2.44320e+02    1.72671e+02    0.00000e+00

           Step           Time
      484070000   968140.00000

   Energies (kJ/mol)
        G96Bond       G96Angle    Proper Dih.  Improper Dih.          LJ-14
    2.40996e+03    3.66404e+03    2.76003e+03    9.68826e+02   -2.32076e+02
     Coulomb-14        LJ (SR)  Disper. corr.   Coulomb (SR)   Coul. recip.
    2.81383e+04    5.86887e+04   -4.36396e+03   -4.98266e+05    2.98748e+03
      Potential    Kinetic En.   Total Energy  Conserved En.    Temperature
   -4.03245e+05    7.32930e+04   -3.29952e+05    1.06346e+08    3.04053e+02
 Pres. DC (bar) Pressure (bar)   Constr. rmsd
   -2.47878e+02    2.61923e+02    0.00000e+00

           Step           Time
      484075000   968150.00000

   Energies (kJ/mol)
        G96Bond       G96Angle    Proper Dih.  Improper Dih.          LJ-14
    2.27259e+03    3.76603e+03    2.78053e+03    1.16379e+03   -2.89257e+02
     Coulomb-14        LJ (SR)  Disper. corr.   Coulomb (SR)   Coul. recip.
    2.79104e+04    5.76629e+04   -4.33491e+03   -4.97153e+05    3.03719e+03
      Potential    Kinetic En.   Total Energy  Conserved En.    Temperature
   -4.03184e+05    7.23694e+04   -3.30814e+05    1.06347e+08    3.00222e+02
 Pres. DC (bar) Pressure (bar)   Constr. rmsd
   -2.44593e+02   -2.37577e+02    0.00000e+00

           Step           Time
      484080000   968160.00000

   Energies (kJ/mol)
        G96Bond       G96Angle    Proper Dih.  Improper Dih.          LJ-14
    2.23425e+03    3.65738e+03    2.78846e+03    1.11591e+03   -2.61491e+02
     Coulomb-14        LJ (SR)  Disper. corr.   Coulomb (SR)   Coul. recip.
    2.79906e+04    5.91863e+04   -4.31927e+03   -4.98333e+05    3.02429e+03
      Potential    Kinetic En.   Total Energy  Conserved En.    Temperature
   -4.02917e+05    7.17314e+04   -3.31186e+05    1.06348e+08    2.97575e+02
 Pres. DC (bar) Pressure (bar)   Constr. rmsd
   -2.42833e+02   -1.47240e+02    0.00000e+00

           Step           Time
      484085000   968170.00000

   Energies (kJ/mol)
        G96Bond       G96Angle    Proper Dih.  Improper Dih.          LJ-14
    2.30047e+03    3.68882e+03    2.70809e+03    1.04768e+03   -3.28252e+02
     Coulomb-14        LJ (SR)  Disper. corr.   Coulomb (SR)   Coul. recip.
    2.80634e+04    5.91865e+04   -4.35673e+03   -4.98991e+05    3.01325e+03
      Potential    Kinetic En.   Total Energy  Conserved En.    Temperature
   -4.03667e+05    7.20132e+04   -3.31654e+05    1.06349e+08    2.98745e+02
 Pres. DC (bar) Pressure (bar)   Constr. rmsd
   -2.47058e+02    2.83015e+02    0.00000e+00

           Step           Time
      484090000   968180.00000

   Energies (kJ/mol)
        G96Bond       G96Angle    Proper Dih.  Improper Dih.          LJ-14
    2.36402e+03    3.61894e+03    2.82422e+03    1.08859e+03   -3.50382e+02
     Coulomb-14        LJ (SR)  Disper. corr.   Coulomb (SR)   Coul. recip.
    2.78752e+04    5.95324e+04   -4.37731e+03   -4.99516e+05    2.96707e+03
      Potential    Kinetic En.   Total Energy  Conserved En.    Temperature
   -4.03973e+05    7.34277e+04   -3.30546e+05    1.06350e+08    3.04612e+02
 Pres. DC (bar) Pressure (bar)   Constr. rmsd
   -2.49394e+02    2.80640e+02    0.00000e+00

           Step           Time
      484095000   968190.00000

   Energies (kJ/mol)
        G96Bond       G96Angle    Proper Dih.  Improper Dih.          LJ-14
    2.42668e+03    3.57102e+03    2.85846e+03    1.06654e+03   -2.66829e+02
     Coulomb-14        LJ (SR)  Disper. corr.   Coulomb (SR)   Coul. recip.
    2.78974e+04    5.90545e+04   -4.34290e+03   -4.98774e+05    2.95430e+03
      Potential    Kinetic En.   Total Energy  Conserved En.    Temperature
   -4.03555e+05    7.30701e+04   -3.30485e+05    1.06350e+08    3.03129e+02
 Pres. DC (bar) Pressure (bar)   Constr. rmsd
   -2.45494e+02   -1.29967e+02    0.00000e+00

           Step           Time
      484100000   968200.00000

   Energies (kJ/mol)
        G96Bond       G96Angle    Proper Dih.  Improper Dih.          LJ-14
    2.27323e+03    3.75088e+03    2.90545e+03    1.13629e+03   -3.26228e+02
     Coulomb-14        LJ (SR)  Disper. corr.   Coulomb (SR)   Coul. recip.
    2.78274e+04    5.90426e+04   -4.31260e+03   -4.97369e+05    3.17005e+03
      Potential    Kinetic En.   Total Energy  Conserved En.    Temperature
   -4.01902e+05    7.20234e+04   -3.29878e+05    1.06351e+08    2.98787e+02
 Pres. DC (bar) Pressure (bar)   Constr. rmsd
   -2.42085e+02   -1.38924e+02    0.00000e+00

           Step           Time
      484105000   968210.00000

   Energies (kJ/mol)
        G96Bond       G96Angle    Proper Dih.  Improper Dih.          LJ-14
    2.32217e+03    3.47981e+03    2.77145e+03    1.09450e+03   -2.73134e+02
     Coulomb-14        LJ (SR)  Disper. corr.   Coulomb (SR)   Coul. recip.
    2.80111e+04    6.00172e+04   -4.41905e+03   -5.00083e+05    2.95966e+03
      Potential    Kinetic En.   Total Energy  Conserved En.    Temperature
   -4.04120e+05    7.27264e+04   -3.31393e+05    1.06352e+08    3.01703e+02
 Pres. DC (bar) Pressure (bar)   Constr. rmsd
   -2.54168e+02    6.25418e+02    0.00000e+00

           Step           Time
      484110000   968220.00000

   Energies (kJ/mol)
        G96Bond       G96Angle    Proper Dih.  Improper Dih.          LJ-14
    2.44612e+03    3.64525e+03    2.76545e+03    1.13304e+03   -3.84900e+02
     Coulomb-14        LJ (SR)  Disper. corr.   Coulomb (SR)   Coul. recip.
    2.80210e+04    5.90881e+04   -4.34450e+03   -4.97953e+05    3.00226e+03
      Potential    Kinetic En.   Total Energy  Conserved En.    Temperature
   -4.02582e+05    7.21252e+04   -3.30456e+05    1.06354e+08    2.99209e+02
 Pres. DC (bar) Pressure (bar)   Constr. rmsd
   -2.45675e+02    8.58901e+01    0.00000e+00

           Step           Time
      484115000   968230.00000

   Energies (kJ/mol)
        G96Bond       G96Angle    Proper Dih.  Improper Dih.          LJ-14
    2.27627e+03    3.41354e+03    2.71102e+03    1.14850e+03   -2.84741e+02
     Coulomb-14        LJ (SR)  Disper. corr.   Coulomb (SR)   Coul. recip.
    2.82137e+04    6.01234e+04   -4.37248e+03   -5.00731e+05    2.99737e+03
      Potential    Kinetic En.   Total Energy  Conserved En.    Temperature
   -4.04504e+05    7.19664e+04   -3.32538e+05    1.06355e+08    2.98550e+02
 Pres. DC (bar) Pressure (bar)   Constr. rmsd
   -2.48846e+02    4.11324e+02    0.00000e+00

           Step           Time
      484120000   968240.00000

   Energies (kJ/mol)
        G96Bond       G96Angle    Proper Dih.  Improper Dih.          LJ-14
    2.30750e+03    3.70312e+03    2.86034e+03    1.04764e+03   -3.22596e+02
     Coulomb-14        LJ (SR)  Disper. corr.   Coulomb (SR)   Coul. recip.
    2.80002e+04    5.69404e+04   -4.32450e+03   -4.95791e+05    3.00299e+03
      Potential    Kinetic En.   Total Energy  Conserved En.    Temperature
   -4.02576e+05    7.23805e+04   -3.30196e+05    1.06357e+08    3.00268e+02
 Pres. DC (bar) Pressure (bar)   Constr. rmsd
   -2.43421e+02   -3.82593e+02    0.00000e+00

           Step           Time
      484125000   968250.00000

   Energies (kJ/mol)
        G96Bond       G96Angle    Proper Dih.  Improper Dih.          LJ-14
    2.35665e+03    3.68568e+03    2.83559e+03    1.12739e+03   -3.07729e+02
     Coulomb-14        LJ (SR)  Disper. corr.   Coulomb (SR)   Coul. recip.
    2.79695e+04    5.86904e+04   -4.30101e+03   -4.97255e+05    3.11674e+03
      Potential    Kinetic En.   Total Energy  Conserved En.    Temperature
   -4.02082e+05    7.32055e+04   -3.28876e+05    1.06359e+08    3.03691e+02
 Pres. DC (bar) Pressure (bar)   Constr. rmsd
   -2.40786e+02    6.85903e+01    0.00000e+00

           Step           Time
      484130000   968260.00000

   Energies (kJ/mol)
        G96Bond       G96Angle    Proper Dih.  Improper Dih.          LJ-14
    2.25871e+03    3.53129e+03    2.72527e+03    1.03223e+03   -2.22600e+02
     Coulomb-14        LJ (SR)  Disper. corr.   Coulomb (SR)   Coul. recip.
    2.80982e+04    5.95016e+04   -4.31564e+03   -4.99526e+05    2.93607e+03
      Potential    Kinetic En.   Total Energy  Conserved En.    Temperature
   -4.03981e+05    7.18833e+04   -3.32098e+05    1.06359e+08    2.98205e+02
 Pres. DC (bar) Pressure (bar)   Constr. rmsd
   -2.42426e+02    1.15396e+02    0.00000e+00

           Step           Time
      484135000   968270.00000

   Energies (kJ/mol)
        G96Bond       G96Angle    Proper Dih.  Improper Dih.          LJ-14
    2.34693e+03    3.65183e+03    2.67976e+03    1.11527e+03   -2.88933e+02
     Coulomb-14        LJ (SR)  Disper. corr.   Coulomb (SR)   Coul. recip.
    2.79256e+04    5.81768e+04   -4.34616e+03   -4.97283e+05    3.03328e+03
      Potential    Kinetic En.   Total Energy  Conserved En.    Temperature
   -4.02988e+05    7.24136e+04   -3.30575e+05    1.06360e+08    3.00405e+02
 Pres. DC (bar) Pressure (bar)   Constr. rmsd
   -2.45862e+02    6.05535e+01    0.00000e+00

           Step           Time
      484140000   968280.00000

   Energies (kJ/mol)
        G96Bond       G96Angle    Proper Dih.  Improper Dih.          LJ-14
    2.39241e+03    3.78122e+03    2.64075e+03    1.14763e+03   -3.13467e+02
     Coulomb-14        LJ (SR)  Disper. corr.   Coulomb (SR)   Coul. recip.
    2.78678e+04    5.90050e+04   -4.33592e+03   -4.97948e+05    2.94961e+03
      Potential    Kinetic En.   Total Energy  Conserved En.    Temperature
   -4.02812e+05    7.18249e+04   -3.30988e+05    1.06360e+08    2.97963e+02
 Pres. DC (bar) Pressure (bar)   Constr. rmsd
   -2.44707e+02    7.29002e+01    0.00000e+00

           Step           Time
      484145000   968290.00000

   Energies (kJ/mol)
        G96Bond       G96Angle    Proper Dih.  Improper Dih.          LJ-14
    2.34172e+03    3.68231e+03    2.84686e+03    1.07200e+03   -3.60977e+02
     Coulomb-14        LJ (SR)  Disper. corr.   Coulomb (SR)   Coul. recip.
    2.79727e+04    6.02657e+04   -4.37628e+03   -5.00244e+05    2.94231e+03
      Potential    Kinetic En.   Total Energy  Conserved En.    Temperature
   -4.03858e+05    7.24726e+04   -3.31385e+05    1.06361e+08    3.00650e+02
 Pres. DC (bar) Pressure (bar)   Constr. rmsd
   -2.49277e+02    2.78772e+02    0.00000e+00

           Step           Time
      484150000   968300.00000

   Energies (kJ/mol)
        G96Bond       G96Angle    Proper Dih.  Improper Dih.          LJ-14
    2.30472e+03    3.66622e+03    2.71937e+03    1.02318e+03   -2.83911e+02
     Coulomb-14        LJ (SR)  Disper. corr.   Coulomb (SR)   Coul. recip.
    2.77543e+04    5.79432e+04   -4.28224e+03   -4.96160e+05    3.02224e+03
      Potential    Kinetic En.   Total Energy  Conserved En.    Temperature
   -4.02292e+05    7.21038e+04   -3.30189e+05    1.06361e+08    2.99120e+02
 Pres. DC (bar) Pressure (bar)   Constr. rmsd
   -2.38692e+02   -2.82779e+02    0.00000e+00

           Step           Time
      484155000   968310.00000

   Energies (kJ/mol)
        G96Bond       G96Angle    Proper Dih.  Improper Dih.          LJ-14
    2.35208e+03    3.61212e+03    2.85766e+03    1.09081e+03   -3.35958e+02
     Coulomb-14        LJ (SR)  Disper. corr.   Coulomb (SR)   Coul. recip.
    2.79132e+04    5.90831e+04   -4.33889e+03   -4.98732e+05    3.04544e+03
      Potential    Kinetic En.   Total Energy  Conserved En.    Temperature
   -4.03452e+05    7.29151e+04   -3.30537e+05    1.06364e+08    3.02486e+02
 Pres. DC (bar) Pressure (bar)   Constr. rmsd
   -2.45041e+02   -5.29334e+01    0.00000e+00

           Step           Time
      484160000   968320.00000

   Energies (kJ/mol)
        G96Bond       G96Angle    Proper Dih.  Improper Dih.          LJ-14
    2.25704e+03    3.57920e+03    2.79883e+03    1.09882e+03   -2.90997e+02
     Coulomb-14        LJ (SR)  Disper. corr.   Coulomb (SR)   Coul. recip.
    2.79922e+04    6.02954e+04   -4.36934e+03   -5.01914e+05    3.02374e+03
      Potential    Kinetic En.   Total Energy  Conserved En.    Temperature
   -4.05529e+05    7.24105e+04   -3.33118e+05    1.06364e+08    3.00393e+02
 Pres. DC (bar) Pressure (bar)   Constr. rmsd
   -2.48489e+02    7.81635e+01    0.00000e+00

           Step           Time
      484165000   968330.00000

   Energies (kJ/mol)
        G96Bond       G96Angle    Proper Dih.  Improper Dih.          LJ-14
    2.38427e+03    3.77130e+03    2.78357e+03    1.07661e+03   -2.99512e+02
     Coulomb-14        LJ (SR)  Disper. corr.   Coulomb (SR)   Coul. recip.
    2.79167e+04    5.94756e+04   -4.32050e+03   -4.98837e+05    3.10227e+03
      Potential    Kinetic En.   Total Energy  Conserved En.    Temperature
   -4.02947e+05    7.23197e+04   -3.30627e+05    1.06365e+08    3.00016e+02
 Pres. DC (bar) Pressure (bar)   Constr. rmsd
   -2.42971e+02    1.19861e+02    0.00000e+00

           Step           Time
      484170000   968340.00000

   Energies (kJ/mol)
        G96Bond       G96Angle    Proper Dih.  Improper Dih.          LJ-14
    2.39073e+03    3.67118e+03    2.84603e+03    1.11506e+03   -3.63609e+02
     Coulomb-14        LJ (SR)  Disper. corr.   Coulomb (SR)   Coul. recip.
    2.79622e+04    5.80669e+04   -4.29813e+03   -4.95993e+05    3.09609e+03
      Potential    Kinetic En.   Total Energy  Conserved En.    Temperature
   -4.01506e+05    7.26574e+04   -3.28849e+05    1.06366e+08    3.01417e+02
 Pres. DC (bar) Pressure (bar)   Constr. rmsd
   -2.40465e+02   -2.80161e+02    0.00000e+00

           Step           Time
      484175000   968350.00000

   Energies (kJ/mol)
        G96Bond       G96Angle    Proper Dih.  Improper Dih.          LJ-14
    2.37994e+03    3.72497e+03    2.73794e+03    1.10850e+03   -3.44155e+02
     Coulomb-14        LJ (SR)  Disper. corr.   Coulomb (SR)   Coul. recip.
    2.80910e+04    5.81688e+04   -4.33271e+03   -4.96761e+05    3.02916e+03
      Potential    Kinetic En.   Total Energy  Conserved En.    Temperature
   -4.02197e+05    7.31230e+04   -3.29074e+05    1.06367e+08    3.03348e+02
 Pres. DC (bar) Pressure (bar)   Constr. rmsd
   -2.44345e+02   -8.33630e+01    0.00000e+00

           Step           Time
      484180000   968360.00000

   Energies (kJ/mol)
        G96Bond       G96Angle    Proper Dih.  Improper Dih.          LJ-14
    2.25817e+03    3.82908e+03    2.80838e+03    1.02666e+03   -2.96071e+02
     Coulomb-14        LJ (SR)  Disper. corr.   Coulomb (SR)   Coul. recip.
    2.81473e+04    6.03509e+04   -4.36191e+03   -4.99528e+05    2.98364e+03
      Potential    Kinetic En.   Total Energy  Conserved En.    Temperature
   -4.02782e+05    7.23243e+04   -3.30457e+05    1.06368e+08    3.00035e+02
 Pres. DC (bar) Pressure (bar)   Constr. rmsd
   -2.47645e+02    5.21994e+02    0.00000e+00

           Step           Time
      484185000   968370.00000

   Energies (kJ/mol)
        G96Bond       G96Angle    Proper Dih.  Improper Dih.          LJ-14
    2.26239e+03    3.67431e+03    2.81351e+03    1.04447e+03   -3.23595e+02
     Coulomb-14        LJ (SR)  Disper. corr.   Coulomb (SR)   Coul. recip.
    2.80646e+04    5.99021e+04   -4.32879e+03   -4.98854e+05    3.03539e+03
      Potential    Kinetic En.   Total Energy  Conserved En.    Temperature
   -4.02710e+05    7.24384e+04   -3.30271e+05    1.06370e+08    3.00508e+02
 Pres. DC (bar) Pressure (bar)   Constr. rmsd
   -2.43904e+02    4.80317e+02    0.00000e+00

           Step           Time
      484190000   968380.00000

   Energies (kJ/mol)
        G96Bond       G96Angle    Proper Dih.  Improper Dih.          LJ-14
    2.37302e+03    3.70164e+03    2.72902e+03    1.13954e+03   -3.31388e+02
     Coulomb-14        LJ (SR)  Disper. corr.   Coulomb (SR)   Coul. recip.
    2.79518e+04    5.87373e+04   -4.33224e+03   -4.98193e+05    2.94706e+03
      Potential    Kinetic En.   Total Energy  Conserved En.    Temperature
   -4.03277e+05    7.17035e+04   -3.31573e+05    1.06370e+08    2.97460e+02
 Pres. DC (bar) Pressure (bar)   Constr. rmsd
   -2.44292e+02   -1.73236e+02    0.00000e+00

           Step           Time
      484195000   968390.00000

   Energies (kJ/mol)
        G96Bond       G96Angle    Proper Dih.  Improper Dih.          LJ-14
    2.20786e+03    3.68727e+03    2.85195e+03    1.03657e+03   -2.91556e+02
     Coulomb-14        LJ (SR)  Disper. corr.   Coulomb (SR)   Coul. recip.
    2.79202e+04    5.83974e+04   -4.29230e+03   -4.97273e+05    3.11730e+03
      Potential    Kinetic En.   Total Energy  Conserved En.    Temperature
   -4.02638e+05    7.16174e+04   -3.31021e+05    1.06371e+08    2.97102e+02
 Pres. DC (bar) Pressure (bar)   Constr. rmsd
   -2.39813e+02   -3.04593e+02    0.00000e+00

           Step           Time
      484200000   968400.00000

   Energies (kJ/mol)
        G96Bond       G96Angle    Proper Dih.  Improper Dih.          LJ-14
    2.27761e+03    3.82763e+03    2.85388e+03    1.15057e+03   -3.27289e+02
     Coulomb-14        LJ (SR)  Disper. corr.   Coulomb (SR)   Coul. recip.
    2.76385e+04    5.71075e+04   -4.30219e+03   -4.95082e+05    3.07464e+03
      Potential    Kinetic En.   Total Energy  Conserved En.    Temperature
   -4.01781e+05    7.31039e+04   -3.28677e+05    1.06373e+08    3.03269e+02
 Pres. DC (bar) Pressure (bar)   Constr. rmsd
   -2.40919e+02   -4.21961e+02    0.00000e+00

           Step           Time
      484205000   968410.00000

   Energies (kJ/mol)
        G96Bond       G96Angle    Proper Dih.  Improper Dih.          LJ-14
    2.31720e+03    3.81074e+03    2.88574e+03    1.09095e+03   -3.44352e+02
     Coulomb-14        LJ (SR)  Disper. corr.   Coulomb (SR)   Coul. recip.
    2.79453e+04    5.89610e+04   -4.31395e+03   -4.97126e+05    2.92705e+03
      Potential    Kinetic En.   Total Energy  Conserved En.    Temperature
   -4.01847e+05    7.24800e+04   -3.29367e+05    1.06374e+08    3.00681e+02
 Pres. DC (bar) Pressure (bar)   Constr. rmsd
   -2.42236e+02   -7.97762e+01    0.00000e+00

           Step           Time
      484210000   968420.00000

   Energies (kJ/mol)
        G96Bond       G96Angle    Proper Dih.  Improper Dih.          LJ-14
    2.25349e+03    3.69797e+03    2.81259e+03    1.20558e+03   -3.28657e+02
     Coulomb-14        LJ (SR)  Disper. corr.   Coulomb (SR)   Coul. recip.
    2.81537e+04    5.98767e+04   -4.36535e+03   -4.99527e+05    2.97202e+03
      Potential    Kinetic En.   Total Energy  Conserved En.    Temperature
   -4.03249e+05    7.18624e+04   -3.31387e+05    1.06374e+08    2.98119e+02
 Pres. DC (bar) Pressure (bar)   Constr. rmsd
   -2.48036e+02    2.43723e+02    0.00000e+00

           Step           Time
      484215000   968430.00000

   Energies (kJ/mol)
        G96Bond       G96Angle    Proper Dih.  Improper Dih.          LJ-14
    2.45155e+03    3.55099e+03    2.89302e+03    1.12455e+03   -3.23656e+02
     Coulomb-14        LJ (SR)  Disper. corr.   Coulomb (SR)   Coul. recip.
    2.81369e+04    6.07551e+04   -4.36187e+03   -5.00994e+05    2.96770e+03
      Potential    Kinetic En.   Total Energy  Conserved En.    Temperature
   -4.03800e+05    7.16145e+04   -3.32186e+05    1.06375e+08    2.97090e+02
 Pres. DC (bar) Pressure (bar)   Constr. rmsd
   -2.47641e+02    3.67721e+02    0.00000e+00

           Step           Time
      484220000   968440.00000

   Energies (kJ/mol)
        G96Bond       G96Angle    Proper Dih.  Improper Dih.          LJ-14
    2.28472e+03    3.61472e+03    2.82719e+03    1.08888e+03   -3.11815e+02
     Coulomb-14        LJ (SR)  Disper. corr.   Coulomb (SR)   Coul. recip.
    2.80917e+04    5.90865e+04   -4.32573e+03   -4.99529e+05    2.92100e+03
      Potential    Kinetic En.   Total Energy  Conserved En.    Temperature
   -4.04252e+05    7.29252e+04   -3.31327e+05    1.06375e+08    3.02528e+02
 Pres. DC (bar) Pressure (bar)   Constr. rmsd
   -2.43559e+02   -4.77985e+01    0.00000e+00

           Step           Time
      484225000   968450.00000

   Energies (kJ/mol)
        G96Bond       G96Angle    Proper Dih.  Improper Dih.          LJ-14
    2.30115e+03    3.56747e+03    2.75954e+03    1.07468e+03   -2.72496e+02
     Coulomb-14        LJ (SR)  Disper. corr.   Coulomb (SR)   Coul. recip.
    2.81355e+04    5.93107e+04   -4.34870e+03   -4.99521e+05    2.96132e+03
      Potential    Kinetic En.   Total Energy  Conserved En.    Temperature
   -4.04031e+05    7.19184e+04   -3.32113e+05    1.06376e+08    2.98351e+02
 Pres. DC (bar) Pressure (bar)   Constr. rmsd
   -2.46149e+02    1.85868e+02    0.00000e+00

           Step           Time
      484230000   968460.00000

   Energies (kJ/mol)
        G96Bond       G96Angle    Proper Dih.  Improper Dih.          LJ-14
    2.35806e+03    3.77021e+03    2.77218e+03    1.05163e+03   -3.62486e+02
     Coulomb-14        LJ (SR)  Disper. corr.   Coulomb (SR)   Coul. recip.
    2.79075e+04    6.05162e+04   -4.35899e+03   -5.00381e+05    2.98085e+03
      Potential    Kinetic En.   Total Energy  Conserved En.    Temperature
   -4.03746e+05    7.24523e+04   -3.31294e+05    1.06376e+08    3.00566e+02
 Pres. DC (bar) Pressure (bar)   Constr. rmsd
   -2.47314e+02    2.54371e+02    0.00000e+00

           Step           Time
      484235000   968470.00000

   Energies (kJ/mol)
        G96Bond       G96Angle    Proper Dih.  Improper Dih.          LJ-14
    2.42924e+03    3.58177e+03    2.87047e+03    1.08235e+03   -3.63814e+02
     Coulomb-14        LJ (SR)  Disper. corr.   Coulomb (SR)   Coul. recip.
    2.77514e+04    5.89870e+04   -4.35770e+03   -4.99170e+05    3.03162e+03
      Potential    Kinetic En.   Total Energy  Conserved En.    Temperature
   -4.04157e+05    7.22369e+04   -3.31920e+05    1.06377e+08    2.99673e+02
 Pres. DC (bar) Pressure (bar)   Constr. rmsd
   -2.47168e+02   -3.73007e+00    0.00000e+00

           Step           Time
      484240000   968480.00000

   Energies (kJ/mol)
        G96Bond       G96Angle    Proper Dih.  Improper Dih.          LJ-14
    2.26831e+03    3.62974e+03    2.86991e+03    1.07650e+03   -2.68963e+02
     Coulomb-14        LJ (SR)  Disper. corr.   Coulomb (SR)   Coul. recip.
    2.78390e+04    5.82384e+04   -4.32475e+03   -4.97011e+05    3.02949e+03
      Potential    Kinetic En.   Total Energy  Conserved En.    Temperature
   -4.02653e+05    7.28950e+04   -3.29758e+05    1.06378e+08    3.02402e+02
 Pres. DC (bar) Pressure (bar)   Constr. rmsd
   -2.43449e+02    1.31829e+02    0.00000e+00

           Step           Time
      484245000   968490.00000

   Energies (kJ/mol)
        G96Bond       G96Angle    Proper Dih.  Improper Dih.          LJ-14
    2.31454e+03    3.72034e+03    2.77638e+03    1.01602e+03   -2.20951e+02
     Coulomb-14        LJ (SR)  Disper. corr.   Coulomb (SR)   Coul. recip.
    2.81367e+04    5.83984e+04   -4.39654e+03   -4.98319e+05    2.99968e+03
      Potential    Kinetic En.   Total Energy  Conserved En.    Temperature
   -4.03575e+05    7.23118e+04   -3.31263e+05    1.06378e+08    2.99983e+02
 Pres. DC (bar) Pressure (bar)   Constr. rmsd
   -2.51588e+02    3.88794e+02    0.00000e+00

           Step           Time
      484250000   968500.00000

   Energies (kJ/mol)
        G96Bond       G96Angle    Proper Dih.  Improper Dih.          LJ-14
    2.32594e+03    3.61660e+03    2.83580e+03    1.10438e+03   -3.84453e+02
     Coulomb-14        LJ (SR)  Disper. corr.   Coulomb (SR)   Coul. recip.
    2.78930e+04    6.03730e+04   -4.37989e+03   -5.00114e+05    3.04624e+03
      Potential    Kinetic En.   Total Energy  Conserved En.    Temperature
   -4.03684e+05    7.25074e+04   -3.31176e+05    1.06379e+08    3.00795e+02
 Pres. DC (bar) Pressure (bar)   Constr. rmsd
   -2.49689e+02    3.80032e+02    0.00000e+00

           Step           Time
      484255000   968510.00000

   Energies (kJ/mol)
        G96Bond       G96Angle    Proper Dih.  Improper Dih.          LJ-14
    2.34437e+03    3.61631e+03    2.82417e+03    1.07620e+03   -3.17471e+02
     Coulomb-14        LJ (SR)  Disper. corr.   Coulomb (SR)   Coul. recip.
    2.79339e+04    5.81771e+04   -4.32949e+03   -4.98307e+05    3.10614e+03
      Potential    Kinetic En.   Total Energy  Conserved En.    Temperature
   -4.03875e+05    7.17818e+04   -3.32094e+05    1.06380e+08    2.97785e+02
 Pres. DC (bar) Pressure (bar)   Constr. rmsd
   -2.43983e+02   -2.15111e+02    0.00000e+00

           Step           Time
      484260000   968520.00000

   Energies (kJ/mol)
        G96Bond       G96Angle    Proper Dih.  Improper Dih.          LJ-14
    2.34219e+03    3.69102e+03    2.83854e+03    1.08985e+03   -2.58241e+02
     Coulomb-14        LJ (SR)  Disper. corr.   Coulomb (SR)   Coul. recip.
    2.80382e+04    5.89439e+04   -4.34442e+03   -4.98623e+05    2.95290e+03
      Potential    Kinetic En.   Total Energy  Conserved En.    Temperature
   -4.03329e+05    7.21624e+04   -3.31166e+05    1.06381e+08    2.99363e+02
 Pres. DC (bar) Pressure (bar)   Constr. rmsd
   -2.45666e+02    2.04355e+02    0.00000e+00

           Step           Time
      484265000   968530.00000

   Energies (kJ/mol)
        G96Bond       G96Angle    Proper Dih.  Improper Dih.          LJ-14
    2.40247e+03    3.66242e+03    2.84516e+03    9.87312e+02   -2.60468e+02
     Coulomb-14        LJ (SR)  Disper. corr.   Coulomb (SR)   Coul. recip.
    2.81135e+04    5.97419e+04   -4.38040e+03   -5.00056e+05    2.90468e+03
      Potential    Kinetic En.   Total Energy  Conserved En.    Temperature
   -4.04040e+05    7.23557e+04   -3.31684e+05    1.06382e+08    3.00165e+02
 Pres. DC (bar) Pressure (bar)   Constr. rmsd
   -2.49747e+02    4.39079e+02    0.00000e+00

           Step           Time
      484270000   968540.00000

   Energies (kJ/mol)
        G96Bond       G96Angle    Proper Dih.  Improper Dih.          LJ-14
    2.25167e+03    3.53132e+03    2.82381e+03    1.09267e+03   -2.79471e+02
     Coulomb-14        LJ (SR)  Disper. corr.   Coulomb (SR)   Coul. recip.
    2.80892e+04    5.81598e+04   -4.29419e+03   -4.96743e+05    3.02160e+03
      Potential    Kinetic En.   Total Energy  Conserved En.    Temperature
   -4.02347e+05    7.20592e+04   -3.30287e+05    1.06383e+08    2.98935e+02
 Pres. DC (bar) Pressure (bar)   Constr. rmsd
   -2.40025e+02   -2.48505e+02    0.00000e+00

           Step           Time
      484275000   968550.00000

   Energies (kJ/mol)
        G96Bond       G96Angle    Proper Dih.  Improper Dih.          LJ-14
    2.24617e+03    3.62749e+03    2.76160e+03    1.07866e+03   -2.95278e+02
     Coulomb-14        LJ (SR)  Disper. corr.   Coulomb (SR)   Coul. recip.
    2.78630e+04    5.85659e+04   -4.31573e+03   -4.97431e+05    3.05423e+03
      Potential    Kinetic En.   Total Energy  Conserved En.    Temperature
   -4.02845e+05    7.22919e+04   -3.30553e+05    1.06384e+08    2.99901e+02
 Pres. DC (bar) Pressure (bar)   Constr. rmsd
   -2.42435e+02    1.35053e+01    0.00000e+00

           Step           Time
      484280000   968560.00000

   Energies (kJ/mol)
        G96Bond       G96Angle    Proper Dih.  Improper Dih.          LJ-14
    2.34804e+03    3.56483e+03    2.76888e+03    1.08847e+03   -2.57152e+02
     Coulomb-14        LJ (SR)  Disper. corr.   Coulomb (SR)   Coul. recip.
    2.80380e+04    5.98800e+04   -4.37523e+03   -4.99443e+05    2.95427e+03
      Potential    Kinetic En.   Total Energy  Conserved En.    Temperature
   -4.03433e+05    7.28493e+04   -3.30584e+05    1.06384e+08    3.02213e+02
 Pres. DC (bar) Pressure (bar)   Constr. rmsd
   -2.49158e+02    3.80241e+02    0.00000e+00

           Step           Time
      484285000   968570.00000

   Energies (kJ/mol)
        G96Bond       G96Angle    Proper Dih.  Improper Dih.          LJ-14
    2.44831e+03    3.57999e+03    2.77538e+03    1.13922e+03   -2.90410e+02
     Coulomb-14        LJ (SR)  Disper. corr.   Coulomb (SR)   Coul. recip.
    2.81538e+04    5.95177e+04   -4.38494e+03   -4.99956e+05    2.93021e+03
      Potential    Kinetic En.   Total Energy  Conserved En.    Temperature
   -4.04086e+05    7.25591e+04   -3.31527e+05    1.06385e+08    3.01009e+02
 Pres. DC (bar) Pressure (bar)   Constr. rmsd
   -2.50264e+02    2.90597e+02    0.00000e+00

           Step           Time
      484290000   968580.00000

   Energies (kJ/mol)
        G96Bond       G96Angle    Proper Dih.  Improper Dih.          LJ-14
    2.38165e+03    3.64468e+03    2.72491e+03    1.12683e+03   -2.61518e+02
     Coulomb-14        LJ (SR)  Disper. corr.   Coulomb (SR)   Coul. recip.
    2.80024e+04    5.70270e+04   -4.30621e+03   -4.95308e+05    3.10241e+03
      Potential    Kinetic En.   Total Energy  Conserved En.    Temperature
   -4.01866e+05    7.24020e+04   -3.29464e+05    1.06386e+08    3.00358e+02
 Pres. DC (bar) Pressure (bar)   Constr. rmsd
   -2.41369e+02   -3.51415e+02    0.00000e+00

           Step           Time
      484295000   968590.00000

   Energies (kJ/mol)
        G96Bond       G96Angle    Proper Dih.  Improper Dih.          LJ-14
    2.40417e+03    3.60625e+03    2.80805e+03    1.15940e+03   -3.79224e+02
     Coulomb-14        LJ (SR)  Disper. corr.   Coulomb (SR)   Coul. recip.
    2.81859e+04    5.90627e+04   -4.33164e+03   -4.99158e+05    2.92944e+03
      Potential    Kinetic En.   Total Energy  Conserved En.    Temperature
   -4.03713e+05    7.23482e+04   -3.31365e+05    1.06387e+08    3.00134e+02
 Pres. DC (bar) Pressure (bar)   Constr. rmsd
   -2.44224e+02   -9.76312e+01    0.00000e+00

           Step           Time
      484300000   968600.00000

   Energies (kJ/mol)
        G96Bond       G96Angle    Proper Dih.  Improper Dih.          LJ-14
    2.41072e+03    3.62902e+03    2.76718e+03    1.07682e+03   -2.91251e+02
     Coulomb-14        LJ (SR)  Disper. corr.   Coulomb (SR)   Coul. recip.
    2.80597e+04    5.90924e+04   -4.33387e+03   -4.99214e+05    2.99596e+03
      Potential    Kinetic En.   Total Energy  Conserved En.    Temperature
   -4.03808e+05    7.23229e+04   -3.31485e+05    1.06388e+08    3.00029e+02
 Pres. DC (bar) Pressure (bar)   Constr. rmsd
   -2.44475e+02   -3.65148e+01    0.00000e+00

           Step           Time
      484305000   968610.00000

   Energies (kJ/mol)
        G96Bond       G96Angle    Proper Dih.  Improper Dih.          LJ-14
    2.17547e+03    3.55818e+03    2.72272e+03    1.14466e+03   -2.20962e+02
     Coulomb-14        LJ (SR)  Disper. corr.   Coulomb (SR)   Coul. recip.
    2.83101e+04    5.86087e+04   -4.33097e+03   -4.99156e+05    2.99312e+03
      Potential    Kinetic En.   Total Energy  Conserved En.    Temperature
   -4.04195e+05    7.21658e+04   -3.32029e+05    1.06388e+08    2.99378e+02
 Pres. DC (bar) Pressure (bar)   Constr. rmsd
   -2.44149e+02    2.66660e+02    0.00000e+00

           Step           Time
      484310000   968620.00000

   Energies (kJ/mol)
        G96Bond       G96Angle    Proper Dih.  Improper Dih.          LJ-14
    2.25329e+03    3.60231e+03    2.80775e+03    1.04108e+03   -3.47993e+02
     Coulomb-14        LJ (SR)  Disper. corr.   Coulomb (SR)   Coul. recip.
    2.80148e+04    5.92826e+04   -4.30216e+03   -4.98989e+05    3.04822e+03
      Potential    Kinetic En.   Total Energy  Conserved En.    Temperature
   -4.03589e+05    7.20329e+04   -3.31556e+05    1.06388e+08    2.98826e+02
 Pres. DC (bar) Pressure (bar)   Constr. rmsd
   -2.40916e+02    1.64433e+02    0.00000e+00

           Step           Time
      484315000   968630.00000

   Energies (kJ/mol)
        G96Bond       G96Angle    Proper Dih.  Improper Dih.          LJ-14
    2.45437e+03    3.68875e+03    2.81894e+03    1.09429e+03   -2.78890e+02
     Coulomb-14        LJ (SR)  Disper. corr.   Coulomb (SR)   Coul. recip.
    2.77213e+04    6.08970e+04   -4.35404e+03   -5.00278e+05    3.04190e+03
      Potential    Kinetic En.   Total Energy  Conserved En.    Temperature
   -4.03194e+05    7.27246e+04   -3.30470e+05    1.06389e+08    3.01695e+02
 Pres. DC (bar) Pressure (bar)   Constr. rmsd
   -2.46753e+02    3.90971e+02    0.00000e+00

           Step           Time
      484320000   968640.00000

   Energies (kJ/mol)
        G96Bond       G96Angle    Proper Dih.  Improper Dih.          LJ-14
    2.29372e+03    3.65544e+03    2.81806e+03    1.08530e+03   -2.31076e+02
     Coulomb-14        LJ (SR)  Disper. corr.   Coulomb (SR)   Coul. recip.
    2.79453e+04    5.91901e+04   -4.33366e+03   -4.99559e+05    2.97271e+03
      Potential    Kinetic En.   Total Energy  Conserved En.    Temperature
   -4.04164e+05    7.16307e+04   -3.32533e+05    1.06391e+08    2.97158e+02
 Pres. DC (bar) Pressure (bar)   Constr. rmsd
   -2.44452e+02   -1.31286e+02    0.00000e+00

           Step           Time
      484325000   968650.00000

   Energies (kJ/mol)
        G96Bond       G96Angle    Proper Dih.  Improper Dih.          LJ-14
    2.15027e+03    3.82581e+03    2.68285e+03    1.14311e+03   -2.68016e+02
     Coulomb-14        LJ (SR)  Disper. corr.   Coulomb (SR)   Coul. recip.
    2.82301e+04    5.96735e+04   -4.36195e+03   -5.00318e+05    3.00264e+03
      Potential    Kinetic En.   Total Energy  Conserved En.    Temperature
   -4.04239e+05    7.22561e+04   -3.31983e+05    1.06391e+08    2.99752e+02
 Pres. DC (bar) Pressure (bar)   Constr. rmsd
   -2.47649e+02    2.64081e+02    0.00000e+00

           Step           Time
      484330000   968660.00000

   Energies (kJ/mol)
        G96Bond       G96Angle    Proper Dih.  Improper Dih.          LJ-14
    2.31709e+03    3.75176e+03    2.77775e+03    1.13830e+03   -2.66318e+02
     Coulomb-14        LJ (SR)  Disper. corr.   Coulomb (SR)   Coul. recip.
    2.80479e+04    5.91497e+04   -4.33888e+03   -4.99474e+05    2.99472e+03
      Potential    Kinetic En.   Total Energy  Conserved En.    Temperature
   -4.03902e+05    7.33016e+04   -3.30601e+05    1.06392e+08    3.04089e+02
 Pres. DC (bar) Pressure (bar)   Constr. rmsd
   -2.45040e+02    9.69270e+01    0.00000e+00

           Step           Time
      484335000   968670.00000

   Energies (kJ/mol)
        G96Bond       G96Angle    Proper Dih.  Improper Dih.          LJ-14
    2.32775e+03    3.79594e+03    2.86104e+03    1.10830e+03   -2.76852e+02
     Coulomb-14        LJ (SR)  Disper. corr.   Coulomb (SR)   Coul. recip.
    2.79706e+04    5.75735e+04   -4.33401e+03   -4.96343e+05    2.94715e+03
      Potential    Kinetic En.   Total Energy  Conserved En.    Temperature
   -4.02370e+05    7.24710e+04   -3.29899e+05    1.06392e+08    3.00643e+02
 Pres. DC (bar) Pressure (bar)   Constr. rmsd
   -2.44492e+02   -3.42387e+02    0.00000e+00

           Step           Time
      484340000   968680.00000

   Energies (kJ/mol)
        G96Bond       G96Angle    Proper Dih.  Improper Dih.          LJ-14
    2.32808e+03    3.61310e+03    2.82799e+03    1.04926e+03   -3.00742e+02
     Coulomb-14        LJ (SR)  Disper. corr.   Coulomb (SR)   Coul. recip.
    2.82103e+04    5.97240e+04   -4.36281e+03   -4.99327e+05    2.90463e+03
      Potential    Kinetic En.   Total Energy  Conserved En.    Temperature
   -4.03333e+05    7.28528e+04   -3.30480e+05    1.06392e+08    3.02227e+02
 Pres. DC (bar) Pressure (bar)   Constr. rmsd
   -2.47747e+02    2.88614e+02    0.00000e+00

           Step           Time
      484345000   968690.00000

   Energies (kJ/mol)
        G96Bond       G96Angle    Proper Dih.  Improper Dih.          LJ-14
    2.39061e+03    3.79574e+03    2.75304e+03    1.07240e+03   -2.42162e+02
     Coulomb-14        LJ (SR)  Disper. corr.   Coulomb (SR)   Coul. recip.
    2.79406e+04    5.91852e+04   -4.34724e+03   -4.98014e+05    2.95020e+03
      Potential    Kinetic En.   Total Energy  Conserved En.    Temperature
   -4.02516e+05    7.31075e+04   -3.29408e+05    1.06393e+08    3.03284e+02
 Pres. DC (bar) Pressure (bar)   Constr. rmsd
   -2.45985e+02    4.52238e+02    0.00000e+00

           Step           Time
      484350000   968700.00000

   Energies (kJ/mol)
        G96Bond       G96Angle    Proper Dih.  Improper Dih.          LJ-14
    2.37119e+03    3.51224e+03    2.69748e+03    1.11841e+03   -3.01850e+02
     Coulomb-14        LJ (SR)  Disper. corr.   Coulomb (SR)   Coul. recip.
    2.82754e+04    6.08857e+04   -4.37767e+03   -5.00492e+05    2.92598e+03
      Potential    Kinetic En.   Total Energy  Conserved En.    Temperature
   -4.03385e+05    7.30208e+04   -3.30364e+05    1.06394e+08    3.02924e+02
 Pres. DC (bar) Pressure (bar)   Constr. rmsd
   -2.49436e+02    4.17117e+02    0.00000e+00

           Step           Time
      484355000   968710.00000

   Energies (kJ/mol)
        G96Bond       G96Angle    Proper Dih.  Improper Dih.          LJ-14
    2.39087e+03    3.55222e+03    2.74793e+03    1.06997e+03   -2.83367e+02
     Coulomb-14        LJ (SR)  Disper. corr.   Coulomb (SR)   Coul. recip.
    2.81119e+04    5.98094e+04   -4.36364e+03   -5.00588e+05    3.00339e+03
      Potential    Kinetic En.   Total Energy  Conserved En.    Temperature
   -4.04550e+05    7.28679e+04   -3.31682e+05    1.06395e+08    3.02290e+02
 Pres. DC (bar) Pressure (bar)   Constr. rmsd
   -2.47842e+02    2.64057e+02    0.00000e+00

           Step           Time
      484360000   968720.00000

   Energies (kJ/mol)
        G96Bond       G96Angle    Proper Dih.  Improper Dih.          LJ-14
    2.38013e+03    3.53246e+03    2.84887e+03    1.03588e+03   -2.81063e+02
     Coulomb-14        LJ (SR)  Disper. corr.   Coulomb (SR)   Coul. recip.
    2.80284e+04    5.83652e+04   -4.29689e+03   -4.98539e+05    3.04797e+03
      Potential    Kinetic En.   Total Energy  Conserved En.    Temperature
   -4.03878e+05    7.20348e+04   -3.31843e+05    1.06397e+08    2.98834e+02
 Pres. DC (bar) Pressure (bar)   Constr. rmsd
   -2.40326e+02   -2.78466e+02    0.00000e+00

           Step           Time
      484365000   968730.00000

   Energies (kJ/mol)
        G96Bond       G96Angle    Proper Dih.  Improper Dih.          LJ-14
    2.29186e+03    3.70763e+03    2.77319e+03    1.05756e+03   -3.51664e+02
     Coulomb-14        LJ (SR)  Disper. corr.   Coulomb (SR)   Coul. recip.
    2.80130e+04    5.67787e+04   -4.31428e+03   -4.96709e+05    2.98167e+03
      Potential    Kinetic En.   Total Energy  Conserved En.    Temperature
   -4.03771e+05    7.18579e+04   -3.31913e+05    1.06399e+08    2.98100e+02
 Pres. DC (bar) Pressure (bar)   Constr. rmsd
   -2.42273e+02   -4.32312e+02    0.00000e+00

           Step           Time
      484370000   968740.00000

   Energies (kJ/mol)
        G96Bond       G96Angle    Proper Dih.  Improper Dih.          LJ-14
    2.33667e+03    3.73438e+03    2.76870e+03    1.08240e+03   -3.12328e+02
     Coulomb-14        LJ (SR)  Disper. corr.   Coulomb (SR)   Coul. recip.
    2.80744e+04    6.01742e+04   -4.32827e+03   -5.00072e+05    2.94559e+03
      Potential    Kinetic En.   Total Energy  Conserved En.    Temperature
   -4.03596e+05    7.20799e+04   -3.31516e+05    1.06401e+08    2.99021e+02
 Pres. DC (bar) Pressure (bar)   Constr. rmsd
   -2.43845e+02   -2.36552e+02    0.00000e+00

           Step           Time
      484375000   968750.00000

   Energies (kJ/mol)
        G96Bond       G96Angle    Proper Dih.  Improper Dih.          LJ-14
    2.28136e+03    3.59424e+03    2.83972e+03    1.05299e+03   -3.37965e+02
     Coulomb-14        LJ (SR)  Disper. corr.   Coulomb (SR)   Coul. recip.
    2.78327e+04    6.04696e+04   -4.37212e+03   -5.00384e+05    2.92779e+03
      Potential    Kinetic En.   Total Energy  Conserved En.    Temperature
   -4.04096e+05    7.18686e+04   -3.32227e+05    1.06402e+08    2.98145e+02
 Pres. DC (bar) Pressure (bar)   Constr. rmsd
   -2.48804e+02    4.07632e+02    0.00000e+00

           Step           Time
      484380000   968760.00000

   Energies (kJ/mol)
        G96Bond       G96Angle    Proper Dih.  Improper Dih.          LJ-14
    2.27958e+03    3.67730e+03    2.83825e+03    1.11867e+03   -2.68799e+02
     Coulomb-14        LJ (SR)  Disper. corr.   Coulomb (SR)   Coul. recip.
    2.78005e+04    5.74490e+04   -4.31960e+03   -4.94950e+05    3.04857e+03
      Potential    Kinetic En.   Total Energy  Conserved En.    Temperature
   -4.01327e+05    7.27006e+04   -3.28626e+05    1.06403e+08    3.01596e+02
 Pres. DC (bar) Pressure (bar)   Constr. rmsd
   -2.42870e+02   -3.67852e+01    0.00000e+00

           Step           Time
      484385000   968770.00000

   Energies (kJ/mol)
        G96Bond       G96Angle    Proper Dih.  Improper Dih.          LJ-14
    2.34540e+03    3.60389e+03    2.81780e+03    1.12577e+03   -2.95330e+02
     Coulomb-14        LJ (SR)  Disper. corr.   Coulomb (SR)   Coul. recip.
    2.79256e+04    5.71507e+04   -4.34413e+03   -4.96365e+05    2.97515e+03
      Potential    Kinetic En.   Total Energy  Conserved En.    Temperature
   -4.03060e+05    7.12116e+04   -3.31849e+05    1.06403e+08    2.95419e+02
 Pres. DC (bar) Pressure (bar)   Constr. rmsd
   -2.45633e+02   -2.88781e+02    0.00000e+00

           Step           Time
      484390000   968780.00000

   Energies (kJ/mol)
        G96Bond       G96Angle    Proper Dih.  Improper Dih.          LJ-14
    2.23772e+03    3.75752e+03    2.78555e+03    1.04805e+03   -3.48363e+02
     Coulomb-14        LJ (SR)  Disper. corr.   Coulomb (SR)   Coul. recip.
    2.78794e+04    5.83612e+04   -4.32273e+03   -4.98221e+05    3.03273e+03
      Potential    Kinetic En.   Total Energy  Conserved En.    Temperature
   -4.03790e+05    7.24926e+04   -3.31297e+05    1.06405e+08    3.00733e+02
 Pres. DC (bar) Pressure (bar)   Constr. rmsd
   -2.43222e+02   -2.34525e+02    0.00000e+00

           Step           Time
      484395000   968790.00000

   Energies (kJ/mol)
        G96Bond       G96Angle    Proper Dih.  Improper Dih.          LJ-14
    2.39763e+03    3.74775e+03    2.71860e+03    1.18732e+03   -3.50408e+02
     Coulomb-14        LJ (SR)  Disper. corr.   Coulomb (SR)   Coul. recip.
    2.78405e+04    5.76800e+04   -4.28974e+03   -4.95546e+05    3.14513e+03
      Potential    Kinetic En.   Total Energy  Conserved En.    Temperature
   -4.01470e+05    7.12690e+04   -3.30200e+05    1.06406e+08    2.95657e+02
 Pres. DC (bar) Pressure (bar)   Constr. rmsd
   -2.39529e+02   -3.87435e+02    0.00000e+00

           Step           Time
      484400000   968800.00000

   Energies (kJ/mol)
        G96Bond       G96Angle    Proper Dih.  Improper Dih.          LJ-14
    2.39912e+03    3.67473e+03    2.89764e+03    1.05844e+03   -3.09159e+02
     Coulomb-14        LJ (SR)  Disper. corr.   Coulomb (SR)   Coul. recip.
    2.78093e+04    5.84259e+04   -4.31460e+03   -4.96888e+05    2.98342e+03
      Potential    Kinetic En.   Total Energy  Conserved En.    Temperature
   -4.02263e+05    7.26239e+04   -3.29639e+05    1.06408e+08    3.01278e+02
 Pres. DC (bar) Pressure (bar)   Constr. rmsd
   -2.42308e+02   -3.95326e+01    0.00000e+00

           Step           Time
      484405000   968810.00000

   Energies (kJ/mol)
        G96Bond       G96Angle    Proper Dih.  Improper Dih.          LJ-14
    2.23794e+03    3.64215e+03    2.77330e+03    1.10911e+03   -3.51800e+02
     Coulomb-14        LJ (SR)  Disper. corr.   Coulomb (SR)   Coul. recip.
    2.78469e+04    5.88103e+04   -4.31901e+03   -4.98071e+05    2.99800e+03
      Potential    Kinetic En.   Total Energy  Conserved En.    Temperature
   -4.03324e+05    7.16494e+04   -3.31674e+05    1.06410e+08    2.97235e+02
 Pres. DC (bar) Pressure (bar)   Constr. rmsd
   -2.42804e+02    6.50700e+01    0.00000e+00

           Step           Time
      484410000   968820.00000

   Energies (kJ/mol)
        G96Bond       G96Angle    Proper Dih.  Improper Dih.          LJ-14
    2.32406e+03    3.57386e+03    2.81115e+03    1.07478e+03   -3.53764e+02
     Coulomb-14        LJ (SR)  Disper. corr.   Coulomb (SR)   Coul. recip.
    2.78807e+04    6.03511e+04   -4.38669e+03   -5.00863e+05    3.01179e+03
      Potential    Kinetic En.   Total Energy  Conserved En.    Temperature
   -4.04576e+05    7.24760e+04   -3.32100e+05    1.06412e+08    3.00664e+02
 Pres. DC (bar) Pressure (bar)   Constr. rmsd
   -2.50464e+02    4.11032e+02    0.00000e+00

           Step           Time
      484415000   968830.00000

   Energies (kJ/mol)
        G96Bond       G96Angle    Proper Dih.  Improper Dih.          LJ-14
    2.21086e+03    3.60518e+03    2.78977e+03    1.01844e+03   -3.02161e+02
     Coulomb-14        LJ (SR)  Disper. corr.   Coulomb (SR)   Coul. recip.
    2.81446e+04    5.94218e+04   -4.33267e+03   -4.99423e+05    2.96077e+03
      Potential    Kinetic En.   Total Energy  Conserved En.    Temperature
   -4.03906e+05    7.20464e+04   -3.31860e+05    1.06412e+08    2.98882e+02
 Pres. DC (bar) Pressure (bar)   Constr. rmsd
   -2.44340e+02    1.01639e+02    0.00000e+00

           Step           Time
      484420000   968840.00000

   Energies (kJ/mol)
        G96Bond       G96Angle    Proper Dih.  Improper Dih.          LJ-14
    2.27946e+03    3.62212e+03    2.80507e+03    1.07676e+03   -3.37420e+02
     Coulomb-14        LJ (SR)  Disper. corr.   Coulomb (SR)   Coul. recip.
    2.80969e+04    5.84555e+04   -4.30438e+03   -4.97008e+05    3.08558e+03
      Potential    Kinetic En.   Total Energy  Conserved En.    Temperature
   -4.02229e+05    7.22908e+04   -3.29938e+05    1.06415e+08    2.99896e+02
 Pres. DC (bar) Pressure (bar)   Constr. rmsd
   -2.41164e+02   -2.67733e+02    0.00000e+00

           Step           Time
      484425000   968850.00000

   Energies (kJ/mol)
        G96Bond       G96Angle    Proper Dih.  Improper Dih.          LJ-14
    2.26906e+03    3.72128e+03    2.84382e+03    1.10925e+03   -2.72042e+02
     Coulomb-14        LJ (SR)  Disper. corr.   Coulomb (SR)   Coul. recip.
    2.80719e+04    5.63491e+04   -4.28821e+03   -4.93860e+05    3.11064e+03
      Potential    Kinetic En.   Total Energy  Conserved En.    Temperature
   -4.00945e+05    7.30998e+04   -3.27845e+05    1.06416e+08    3.03252e+02
 Pres. DC (bar) Pressure (bar)   Constr. rmsd
   -2.39358e+02   -2.82584e+02    0.00000e+00

           Step           Time
      484430000   968860.00000

   Energies (kJ/mol)
        G96Bond       G96Angle    Proper Dih.  Improper Dih.          LJ-14
    2.22407e+03    3.71415e+03    2.96077e+03    1.25518e+03   -3.76430e+02
     Coulomb-14        LJ (SR)  Disper. corr.   Coulomb (SR)   Coul. recip.
    2.78813e+04    5.78733e+04   -4.29405e+03   -4.95503e+05    3.01929e+03
      Potential    Kinetic En.   Total Energy  Conserved En.    Temperature
   -4.01246e+05    7.19551e+04   -3.29291e+05    1.06417e+08    2.98503e+02
 Pres. DC (bar) Pressure (bar)   Constr. rmsd
   -2.40010e+02   -8.68133e+01    0.00000e+00

           Step           Time
      484435000   968870.00000

   Energies (kJ/mol)
        G96Bond       G96Angle    Proper Dih.  Improper Dih.          LJ-14
    2.26817e+03    3.66393e+03    2.88808e+03    1.10107e+03   -3.87368e+02
     Coulomb-14        LJ (SR)  Disper. corr.   Coulomb (SR)   Coul. recip.
    2.82063e+04    5.94030e+04   -4.34804e+03   -4.99960e+05    2.93066e+03
      Potential    Kinetic En.   Total Energy  Conserved En.    Temperature
   -4.04234e+05    7.28467e+04   -3.31387e+05    1.06418e+08    3.02202e+02
 Pres. DC (bar) Pressure (bar)   Constr. rmsd
   -2.46075e+02    1.92445e+02    0.00000e+00

           Step           Time
      484440000   968880.00000

   Energies (kJ/mol)
        G96Bond       G96Angle    Proper Dih.  Improper Dih.          LJ-14
    2.30403e+03    3.72032e+03    2.78800e+03    1.16994e+03   -3.18623e+02
     Coulomb-14        LJ (SR)  Disper. corr.   Coulomb (SR)   Coul. recip.
    2.81133e+04    5.94149e+04   -4.37114e+03   -5.00031e+05    2.92758e+03
      Potential    Kinetic En.   Total Energy  Conserved En.    Temperature
   -4.04283e+05    7.30058e+04   -3.31277e+05    1.06419e+08    3.02862e+02
 Pres. DC (bar) Pressure (bar)   Constr. rmsd
   -2.48693e+02    4.21381e+01    0.00000e+00

           Step           Time
      484445000   968890.00000

   Energies (kJ/mol)
        G96Bond       G96Angle    Proper Dih.  Improper Dih.          LJ-14
    2.37295e+03    3.57903e+03    2.77577e+03    1.05720e+03   -2.59573e+02
     Coulomb-14        LJ (SR)  Disper. corr.   Coulomb (SR)   Coul. recip.
    2.80810e+04    5.91636e+04   -4.30950e+03   -4.97703e+05    3.09094e+03
      Potential    Kinetic En.   Total Energy  Conserved En.    Temperature
   -4.02152e+05    7.16598e+04   -3.30492e+05    1.06420e+08    2.97278e+02
 Pres. DC (bar) Pressure (bar)   Constr. rmsd
   -2.41737e+02    7.08663e+01    0.00000e+00

           Step           Time
      484450000   968900.00000

   Energies (kJ/mol)
        G96Bond       G96Angle    Proper Dih.  Improper Dih.          LJ-14
    2.25737e+03    3.55542e+03    2.79645e+03    1.12460e+03   -3.06833e+02
     Coulomb-14        LJ (SR)  Disper. corr.   Coulomb (SR)   Coul. recip.
    2.81370e+04    6.07988e+04   -4.37496e+03   -5.02156e+05    2.93259e+03
      Potential    Kinetic En.   Total Energy  Conserved En.    Temperature
   -4.05235e+05    7.29856e+04   -3.32250e+05    1.06420e+08    3.02778e+02
 Pres. DC (bar) Pressure (bar)   Constr. rmsd
   -2.49128e+02    2.93819e+02    0.00000e+00

           Step           Time
      484455000   968910.00000

   Energies (kJ/mol)
        G96Bond       G96Angle    Proper Dih.  Improper Dih.          LJ-14
    2.29039e+03    3.82710e+03    2.79960e+03    1.07900e+03   -2.78538e+02
     Coulomb-14        LJ (SR)  Disper. corr.   Coulomb (SR)   Coul. recip.
    2.78725e+04    5.76903e+04   -4.34302e+03   -4.96806e+05    2.98621e+03
      Potential    Kinetic En.   Total Energy  Conserved En.    Temperature
   -4.02883e+05    7.27804e+04   -3.30102e+05    1.06421e+08    3.01927e+02
 Pres. DC (bar) Pressure (bar)   Constr. rmsd
   -2.45508e+02    1.92002e+01    0.00000e+00

           Step           Time
      484460000   968920.00000

   Energies (kJ/mol)
        G96Bond       G96Angle    Proper Dih.  Improper Dih.          LJ-14
    2.36673e+03    3.63120e+03    2.83814e+03    1.15591e+03   -2.27054e+02
     Coulomb-14        LJ (SR)  Disper. corr.   Coulomb (SR)   Coul. recip.
    2.79791e+04    5.72742e+04   -4.33056e+03   -4.95998e+05    2.99559e+03
      Potential    Kinetic En.   Total Energy  Conserved En.    Temperature
   -4.02315e+05    7.26209e+04   -3.29694e+05    1.06422e+08    3.01265e+02
 Pres. DC (bar) Pressure (bar)   Constr. rmsd
   -2.44102e+02   -2.77472e+02    0.00000e+00

           Step           Time
      484465000   968930.00000

   Energies (kJ/mol)
        G96Bond       G96Angle    Proper Dih.  Improper Dih.          LJ-14
    2.24678e+03    3.37786e+03    2.86926e+03    1.07452e+03   -3.61181e+02
     Coulomb-14        LJ (SR)  Disper. corr.   Coulomb (SR)   Coul. recip.
    2.80996e+04    6.12265e+04   -4.35336e+03   -5.01086e+05    2.97466e+03
      Potential    Kinetic En.   Total Energy  Conserved En.    Temperature
   -4.03931e+05    7.23432e+04   -3.31588e+05    1.06424e+08    3.00113e+02
 Pres. DC (bar) Pressure (bar)   Constr. rmsd
   -2.46677e+02    2.57892e+02    0.00000e+00

           Step           Time
      484470000   968940.00000

   Energies (kJ/mol)
        G96Bond       G96Angle    Proper Dih.  Improper Dih.          LJ-14
    2.46338e+03    3.61983e+03    2.76785e+03    1.17128e+03   -3.18665e+02
     Coulomb-14        LJ (SR)  Disper. corr.   Coulomb (SR)   Coul. recip.
    2.80554e+04    5.85722e+04   -4.35308e+03   -4.97985e+05    3.01321e+03
      Potential    Kinetic En.   Total Energy  Conserved En.    Temperature
   -4.02994e+05    7.23736e+04   -3.30620e+05    1.06424e+08    3.00240e+02
 Pres. DC (bar) Pressure (bar)   Constr. rmsd
   -2.46645e+02    1.35630e+02    0.00000e+00

           Step           Time
      484475000   968950.00000

   Energies (kJ/mol)
        G96Bond       G96Angle    Proper Dih.  Improper Dih.          LJ-14
    2.27351e+03    3.72125e+03    2.78369e+03    1.08910e+03   -3.12874e+02
     Coulomb-14        LJ (SR)  Disper. corr.   Coulomb (SR)   Coul. recip.
    2.79890e+04    6.12397e+04   -4.36633e+03   -5.01583e+05    2.99704e+03
      Potential    Kinetic En.   Total Energy  Conserved En.    Temperature
   -4.04169e+05    7.20161e+04   -3.32153e+05    1.06427e+08    2.98757e+02
 Pres. DC (bar) Pressure (bar)   Constr. rmsd
   -2.48147e+02    6.36398e+02    0.00000e+00

           Step           Time
      484480000   968960.00000

   Energies (kJ/mol)
        G96Bond       G96Angle    Proper Dih.  Improper Dih.          LJ-14
    2.31377e+03    3.83365e+03    2.72598e+03    1.02224e+03   -2.80823e+02
     Coulomb-14        LJ (SR)  Disper. corr.   Coulomb (SR)   Coul. recip.
    2.80822e+04    6.06637e+04   -4.38572e+03   -5.01231e+05    3.00138e+03
      Potential    Kinetic En.   Total Energy  Conserved En.    Temperature
   -4.04255e+05    7.21961e+04   -3.32059e+05    1.06428e+08    2.99503e+02
 Pres. DC (bar) Pressure (bar)   Constr. rmsd
   -2.50352e+02    6.48822e+02    0.00000e+00

           Step           Time
      484485000   968970.00000

   Energies (kJ/mol)
        G96Bond       G96Angle    Proper Dih.  Improper Dih.          LJ-14
    2.30476e+03    3.61412e+03    2.76478e+03    1.19180e+03   -3.21421e+02
     Coulomb-14        LJ (SR)  Disper. corr.   Coulomb (SR)   Coul. recip.
    2.80637e+04    5.83489e+04   -4.34191e+03   -4.98243e+05    2.97216e+03
      Potential    Kinetic En.   Total Energy  Conserved En.    Temperature
   -4.03646e+05    7.20217e+04   -3.31624e+05    1.06430e+08    2.98780e+02
 Pres. DC (bar) Pressure (bar)   Constr. rmsd
   -2.45383e+02   -1.28782e+02    0.00000e+00

           Step           Time
      484490000   968980.00000

   Energies (kJ/mol)
        G96Bond       G96Angle    Proper Dih.  Improper Dih.          LJ-14
    2.22501e+03    3.73908e+03    2.78139e+03    1.13354e+03   -2.60837e+02
     Coulomb-14        LJ (SR)  Disper. corr.   Coulomb (SR)   Coul. recip.
    2.81318e+04    6.00683e+04   -4.34821e+03   -5.00287e+05    2.97942e+03
      Potential    Kinetic En.   Total Energy  Conserved En.    Temperature
   -4.03838e+05    7.23221e+04   -3.31516e+05    1.06430e+08    3.00026e+02
 Pres. DC (bar) Pressure (bar)   Constr. rmsd
   -2.46094e+02    1.79000e+01    0.00000e+00

           Step           Time
      484495000   968990.00000

   Energies (kJ/mol)
        G96Bond       G96Angle    Proper Dih.  Improper Dih.          LJ-14
    2.33818e+03    3.64356e+03    2.76613e+03    1.11256e+03   -3.36427e+02
     Coulomb-14        LJ (SR)  Disper. corr.   Coulomb (SR)   Coul. recip.
    2.77753e+04    5.89823e+04   -4.34407e+03   -4.98603e+05    2.94733e+03
      Potential    Kinetic En.   Total Energy  Conserved En.    Temperature
   -4.03718e+05    7.29037e+04   -3.30814e+05    1.06431e+08    3.02438e+02
 Pres. DC (bar) Pressure (bar)   Constr. rmsd
   -2.45626e+02    6.21617e+01    0.00000e+00

           Step           Time
      484500000   969000.00000

   Energies (kJ/mol)
        G96Bond       G96Angle    Proper Dih.  Improper Dih.          LJ-14
    2.24934e+03    3.90940e+03    2.75128e+03    1.08069e+03   -3.60027e+02
     Coulomb-14        LJ (SR)  Disper. corr.   Coulomb (SR)   Coul. recip.
    2.79560e+04    5.81621e+04   -4.33027e+03   -4.97522e+05    3.01118e+03
      Potential    Kinetic En.   Total Energy  Conserved En.    Temperature
   -4.03092e+05    7.27761e+04   -3.30316e+05    1.06432e+08    3.01909e+02
 Pres. DC (bar) Pressure (bar)   Constr. rmsd
   -2.44070e+02   -1.79573e+02    0.00000e+00

           Step           Time
      484505000   969010.00000

   Energies (kJ/mol)
        G96Bond       G96Angle    Proper Dih.  Improper Dih.          LJ-14
    2.29062e+03    3.73517e+03    2.83565e+03    1.09517e+03   -3.80237e+02
     Coulomb-14        LJ (SR)  Disper. corr.   Coulomb (SR)   Coul. recip.
    2.78881e+04    5.96175e+04   -4.32366e+03   -4.98978e+05    2.90128e+03
      Potential    Kinetic En.   Total Energy  Conserved En.    Temperature
   -4.03318e+05    7.15196e+04   -3.31799e+05    1.06432e+08    2.96697e+02
 Pres. DC (bar) Pressure (bar)   Constr. rmsd
   -2.43326e+02   -1.49790e+02    0.00000e+00

           Step           Time
      484510000   969020.00000

   Energies (kJ/mol)
        G96Bond       G96Angle    Proper Dih.  Improper Dih.          LJ-14
    2.37540e+03    3.61510e+03    2.94822e+03    1.09034e+03   -3.25517e+02
     Coulomb-14        LJ (SR)  Disper. corr.   Coulomb (SR)   Coul. recip.
    2.80356e+04    5.81008e+04   -4.33671e+03   -4.98396e+05    2.96211e+03
      Potential    Kinetic En.   Total Energy  Conserved En.    Temperature
   -4.03931e+05    7.19703e+04   -3.31960e+05    1.06434e+08    2.98566e+02
 Pres. DC (bar) Pressure (bar)   Constr. rmsd
   -2.44796e+02   -2.70201e+02    0.00000e+00

           Step           Time
      484515000   969030.00000

   Energies (kJ/mol)
        G96Bond       G96Angle    Proper Dih.  Improper Dih.          LJ-14
    2.29832e+03    3.54698e+03    2.89411e+03    1.05489e+03   -3.48183e+02
     Coulomb-14        LJ (SR)  Disper. corr.   Coulomb (SR)   Coul. recip.
    2.81114e+04    5.78837e+04   -4.29892e+03   -4.96036e+05    3.03477e+03
      Potential    Kinetic En.   Total Energy  Conserved En.    Temperature
   -4.01859e+05    7.13693e+04   -3.30490e+05    1.06435e+08    2.96073e+02
 Pres. DC (bar) Pressure (bar)   Constr. rmsd
   -2.40553e+02   -2.83293e+02    0.00000e+00

           Step           Time
      484520000   969040.00000

   Energies (kJ/mol)
        G96Bond       G96Angle    Proper Dih.  Improper Dih.          LJ-14
    2.35674e+03    3.59390e+03    2.77249e+03    1.13774e+03   -3.29092e+02
     Coulomb-14        LJ (SR)  Disper. corr.   Coulomb (SR)   Coul. recip.
    2.78859e+04    5.81677e+04   -4.30799e+03   -4.96587e+05    3.06342e+03
      Potential    Kinetic En.   Total Energy  Conserved En.    Temperature
   -4.02247e+05    7.19665e+04   -3.30280e+05    1.06435e+08    2.98551e+02
 Pres. DC (bar) Pressure (bar)   Constr. rmsd
   -2.41568e+02   -3.01355e+02    0.00000e+00

           Step           Time
      484525000   969050.00000

   Energies (kJ/mol)
        G96Bond       G96Angle    Proper Dih.  Improper Dih.          LJ-14
    2.20354e+03    3.76184e+03    2.92302e+03    1.06536e+03   -3.07698e+02
     Coulomb-14        LJ (SR)  Disper. corr.   Coulomb (SR)   Coul. recip.
    2.78362e+04    5.90072e+04   -4.35820e+03   -4.98007e+05    3.04156e+03
      Potential    Kinetic En.   Total Energy  Conserved En.    Temperature
   -4.02834e+05    7.23353e+04   -3.30499e+05    1.06437e+08    3.00081e+02
 Pres. DC (bar) Pressure (bar)   Constr. rmsd
   -2.47225e+02    1.87146e+02    0.00000e+00

           Step           Time
      484530000   969060.00000

   Energies (kJ/mol)
        G96Bond       G96Angle    Proper Dih.  Improper Dih.          LJ-14
    2.24944e+03    3.64280e+03    2.66398e+03    1.14206e+03   -3.03640e+02
     Coulomb-14        LJ (SR)  Disper. corr.   Coulomb (SR)   Coul. recip.
    2.80410e+04    5.77608e+04   -4.31658e+03   -4.97538e+05    2.99446e+03
      Potential    Kinetic En.   Total Energy  Conserved En.    Temperature
   -4.03663e+05    7.21403e+04   -3.31523e+05    1.06437e+08    2.99272e+02
 Pres. DC (bar) Pressure (bar)   Constr. rmsd
   -2.42531e+02   -2.43271e+02    0.00000e+00

           Step           Time
      484535000   969070.00000

   Energies (kJ/mol)
        G96Bond       G96Angle    Proper Dih.  Improper Dih.          LJ-14
    2.46165e+03    3.66574e+03    2.82832e+03    1.12780e+03   -2.97127e+02
     Coulomb-14        LJ (SR)  Disper. corr.   Coulomb (SR)   Coul. recip.
    2.78406e+04    6.00905e+04   -4.32150e+03   -4.99704e+05    2.93273e+03
      Potential    Kinetic En.   Total Energy  Conserved En.    Temperature
   -4.03375e+05    7.31575e+04   -3.30218e+05    1.06439e+08    3.03491e+02
 Pres. DC (bar) Pressure (bar)   Constr. rmsd
   -2.43084e+02    1.66152e+02    0.00000e+00

           Step           Time
      484540000   969080.00000

   Energies (kJ/mol)
        G96Bond       G96Angle    Proper Dih.  Improper Dih.          LJ-14
    2.37628e+03    3.43141e+03    2.77308e+03    1.05700e+03   -3.48176e+02
     Coulomb-14        LJ (SR)  Disper. corr.   Coulomb (SR)   Coul. recip.
    2.80043e+04    5.93990e+04   -4.33703e+03   -4.98649e+05    2.96785e+03
      Potential    Kinetic En.   Total Energy  Conserved En.    Temperature
   -4.03325e+05    7.17378e+04   -3.31587e+05    1.06440e+08    2.97602e+02
 Pres. DC (bar) Pressure (bar)   Constr. rmsd
   -2.44832e+02   -9.92730e+00    0.00000e+00

           Step           Time
      484545000   969090.00000

   Energies (kJ/mol)
        G96Bond       G96Angle    Proper Dih.  Improper Dih.          LJ-14
    2.39151e+03    3.68041e+03    2.75523e+03    1.11811e+03   -3.13423e+02
     Coulomb-14        LJ (SR)  Disper. corr.   Coulomb (SR)   Coul. recip.
    2.79184e+04    5.81535e+04   -4.36738e+03   -4.97023e+05    3.01429e+03
      Potential    Kinetic En.   Total Energy  Conserved En.    Temperature
   -4.02672e+05    7.19117e+04   -3.30760e+05    1.06442e+08    2.98323e+02
 Pres. DC (bar) Pressure (bar)   Constr. rmsd
   -2.48266e+02    6.66215e+01    0.00000e+00

           Step           Time
      484550000   969100.00000

   Energies (kJ/mol)
        G96Bond       G96Angle    Proper Dih.  Improper Dih.          LJ-14
    2.29683e+03    3.63613e+03    2.84587e+03    1.05405e+03   -3.76276e+02
     Coulomb-14        LJ (SR)  Disper. corr.   Coulomb (SR)   Coul. recip.
    2.78928e+04    5.87147e+04   -4.34594e+03   -4.98075e+05    2.96916e+03
      Potential    Kinetic En.   Total Energy  Conserved En.    Temperature
   -4.03388e+05    7.24442e+04   -3.30944e+05    1.06442e+08    3.00532e+02
 Pres. DC (bar) Pressure (bar)   Constr. rmsd
   -2.45837e+02   -5.89161e+01    0.00000e+00

           Step           Time
      484555000   969110.00000

   Energies (kJ/mol)
        G96Bond       G96Angle    Proper Dih.  Improper Dih.          LJ-14
    2.30724e+03    3.60812e+03    2.93495e+03    1.09303e+03   -2.86854e+02
     Coulomb-14        LJ (SR)  Disper. corr.   Coulomb (SR)   Coul. recip.
    2.79140e+04    5.91812e+04   -4.32532e+03   -4.99785e+05    3.03786e+03
      Potential    Kinetic En.   Total Energy  Conserved En.    Temperature
   -4.04321e+05    7.34754e+04   -3.30845e+05    1.06443e+08    3.04810e+02
 Pres. DC (bar) Pressure (bar)   Constr. rmsd
   -2.43513e+02   -7.34260e+01    0.00000e+00

           Step           Time
      484560000   969120.00000

   Energies (kJ/mol)
        G96Bond       G96Angle    Proper Dih.  Improper Dih.          LJ-14
    2.30286e+03    3.36696e+03    2.68797e+03    1.09078e+03   -3.06742e+02
     Coulomb-14        LJ (SR)  Disper. corr.   Coulomb (SR)   Coul. recip.
    2.79353e+04    6.00367e+04   -4.34810e+03   -4.99779e+05    3.04574e+03
      Potential    Kinetic En.   Total Energy  Conserved En.    Temperature
   -4.03967e+05    7.15707e+04   -3.32397e+05    1.06444e+08    2.96909e+02
 Pres. DC (bar) Pressure (bar)   Constr. rmsd
   -2.46081e+02    2.24547e+01    0.00000e+00

           Step           Time
      484565000   969130.00000

   Energies (kJ/mol)
        G96Bond       G96Angle    Proper Dih.  Improper Dih.          LJ-14
    2.36705e+03    3.63330e+03    2.83849e+03    1.08976e+03   -3.82217e+02
     Coulomb-14        LJ (SR)  Disper. corr.   Coulomb (SR)   Coul. recip.
    2.80061e+04    5.80102e+04   -4.31683e+03   -4.96667e+05    2.96048e+03
      Potential    Kinetic En.   Total Energy  Conserved En.    Temperature
   -4.02460e+05    7.25928e+04   -3.29868e+05    1.06445e+08    3.01149e+02
 Pres. DC (bar) Pressure (bar)   Constr. rmsd
   -2.42560e+02   -2.39894e+02    0.00000e+00

           Step           Time
      484570000   969140.00000

   Energies (kJ/mol)
        G96Bond       G96Angle    Proper Dih.  Improper Dih.          LJ-14
    2.23472e+03    3.69035e+03    2.87693e+03    1.15999e+03   -3.42724e+02
     Coulomb-14        LJ (SR)  Disper. corr.   Coulomb (SR)   Coul. recip.
    2.80606e+04    5.82978e+04   -4.35163e+03   -4.97421e+05    2.97772e+03
      Potential    Kinetic En.   Total Energy  Conserved En.    Temperature
   -4.02817e+05    7.27579e+04   -3.30059e+05    1.06446e+08    3.01834e+02
 Pres. DC (bar) Pressure (bar)   Constr. rmsd
   -2.46480e+02    1.27851e+02    0.00000e+00

           Step           Time
      484575000   969150.00000

   Energies (kJ/mol)
        G96Bond       G96Angle    Proper Dih.  Improper Dih.          LJ-14
    2.26944e+03    3.48253e+03    2.77922e+03    1.05453e+03   -3.57777e+02
     Coulomb-14        LJ (SR)  Disper. corr.   Coulomb (SR)   Coul. recip.
    2.81731e+04    5.76353e+04   -4.32263e+03   -4.97444e+05    3.07519e+03
      Potential    Kinetic En.   Total Energy  Conserved En.    Temperature
   -4.03655e+05    7.17600e+04   -3.31895e+05    1.06446e+08    2.97694e+02
 Pres. DC (bar) Pressure (bar)   Constr. rmsd
   -2.43210e+02   -2.59875e+02    0.00000e+00

           Step           Time
      484580000   969160.00000

   Energies (kJ/mol)
        G96Bond       G96Angle    Proper Dih.  Improper Dih.          LJ-14
    2.26799e+03    3.71039e+03    2.80127e+03    1.08222e+03   -3.88843e+02
     Coulomb-14        LJ (SR)  Disper. corr.   Coulomb (SR)   Coul. recip.
    2.79323e+04    5.95377e+04   -4.34425e+03   -5.00327e+05    2.97376e+03
      Potential    Kinetic En.   Total Energy  Conserved En.    Temperature
   -4.04755e+05    7.23778e+04   -3.32377e+05    1.06448e+08    3.00257e+02
 Pres. DC (bar) Pressure (bar)   Constr. rmsd
   -2.45646e+02   -1.29388e+02    0.00000e+00

           Step           Time
      484585000   969170.00000

   Energies (kJ/mol)
        G96Bond       G96Angle    Proper Dih.  Improper Dih.          LJ-14
    2.27671e+03    3.51477e+03    2.83039e+03    1.07582e+03   -2.51291e+02
     Coulomb-14        LJ (SR)  Disper. corr.   Coulomb (SR)   Coul. recip.
    2.80499e+04    5.79700e+04   -4.30079e+03   -4.96946e+05    3.04864e+03
      Potential    Kinetic En.   Total Energy  Conserved En.    Temperature
   -4.02732e+05    7.16814e+04   -3.31050e+05    1.06450e+08    2.97368e+02
 Pres. DC (bar) Pressure (bar)   Constr. rmsd
   -2.40762e+02   -3.23102e+02    0.00000e+00

           Step           Time
      484590000   969180.00000

   Energies (kJ/mol)
        G96Bond       G96Angle    Proper Dih.  Improper Dih.          LJ-14
    2.40038e+03    3.64188e+03    2.81479e+03    1.10241e+03   -3.42784e+02
     Coulomb-14        LJ (SR)  Disper. corr.   Coulomb (SR)   Coul. recip.
    2.80797e+04    5.80480e+04   -4.30585e+03   -4.96975e+05    3.00339e+03
      Potential    Kinetic En.   Total Energy  Conserved En.    Temperature
   -4.02533e+05    7.26099e+04   -3.29924e+05    1.06450e+08    3.01220e+02
 Pres. DC (bar) Pressure (bar)   Constr. rmsd
   -2.41328e+02   -3.68459e+02    0.00000e+00

           Step           Time
      484595000   969190.00000

   Energies (kJ/mol)
        G96Bond       G96Angle    Proper Dih.  Improper Dih.          LJ-14
    2.18747e+03    3.78245e+03    2.89453e+03    1.14802e+03   -3.21768e+02
     Coulomb-14        LJ (SR)  Disper. corr.   Coulomb (SR)   Coul. recip.
    2.79553e+04    5.78502e+04   -4.31410e+03   -4.97492e+05    3.02043e+03
      Potential    Kinetic En.   Total Energy  Conserved En.    Temperature
   -4.03289e+05    7.24230e+04   -3.30866e+05    1.06451e+08    3.00444e+02
 Pres. DC (bar) Pressure (bar)   Constr. rmsd
   -2.42253e+02   -2.11200e+02    0.00000e+00

           Step           Time
      484600000   969200.00000

   Energies (kJ/mol)
        G96Bond       G96Angle    Proper Dih.  Improper Dih.          LJ-14
    2.42178e+03    3.75604e+03    2.78262e+03    1.08529e+03   -3.81061e+02
     Coulomb-14        LJ (SR)  Disper. corr.   Coulomb (SR)   Coul. recip.
    2.80989e+04    5.91804e+04   -4.35049e+03   -4.98235e+05    3.10871e+03
      Potential    Kinetic En.   Total Energy  Conserved En.    Temperature
   -4.02533e+05    7.31628e+04   -3.29370e+05    1.06451e+08    3.03513e+02
 Pres. DC (bar) Pressure (bar)   Constr. rmsd
   -2.46351e+02    4.42242e+01    0.00000e+00

           Step           Time
      484605000   969210.00000

   Energies (kJ/mol)
        G96Bond       G96Angle    Proper Dih.  Improper Dih.          LJ-14
    2.24424e+03    3.85212e+03    2.87418e+03    1.15326e+03   -2.71449e+02
     Coulomb-14        LJ (SR)  Disper. corr.   Coulomb (SR)   Coul. recip.
    2.79759e+04    5.79901e+04   -4.31669e+03   -4.96422e+05    3.04094e+03
      Potential    Kinetic En.   Total Energy  Conserved En.    Temperature
   -4.01880e+05    7.28920e+04   -3.28988e+05    1.06452e+08    3.02390e+02
 Pres. DC (bar) Pressure (bar)   Constr. rmsd
   -2.42543e+02    2.98686e+01    0.00000e+00

           Step           Time
      484610000   969220.00000

   Energies (kJ/mol)
        G96Bond       G96Angle    Proper Dih.  Improper Dih.          LJ-14
    2.37855e+03    3.63200e+03    2.83252e+03    1.08460e+03   -2.84805e+02
     Coulomb-14        LJ (SR)  Disper. corr.   Coulomb (SR)   Coul. recip.
    2.81127e+04    5.86572e+04   -4.31503e+03   -4.98528e+05    2.98258e+03
      Potential    Kinetic En.   Total Energy  Conserved En.    Temperature
   -4.03447e+05    7.19686e+04   -3.31479e+05    1.06453e+08    2.98560e+02
 Pres. DC (bar) Pressure (bar)   Constr. rmsd
   -2.42357e+02    2.26550e+00    0.00000e+00

           Step           Time
      484615000   969230.00000

   Energies (kJ/mol)
        G96Bond       G96Angle    Proper Dih.  Improper Dih.          LJ-14
    2.27014e+03    3.75016e+03    2.81053e+03    1.14299e+03   -2.62183e+02
     Coulomb-14        LJ (SR)  Disper. corr.   Coulomb (SR)   Coul. recip.
    2.80590e+04    6.01333e+04   -4.37739e+03   -4.99880e+05    2.95485e+03
      Potential    Kinetic En.   Total Energy  Conserved En.    Temperature
   -4.03398e+05    7.30405e+04   -3.30358e+05    1.06453e+08    3.03006e+02
 Pres. DC (bar) Pressure (bar)   Constr. rmsd
   -2.49404e+02    5.29389e+02    0.00000e+00

           Step           Time
      484620000   969240.00000

   Energies (kJ/mol)
        G96Bond       G96Angle    Proper Dih.  Improper Dih.          LJ-14
    2.33126e+03    3.51609e+03    2.75043e+03    1.09866e+03   -2.87042e+02
     Coulomb-14        LJ (SR)  Disper. corr.   Coulomb (SR)   Coul. recip.
    2.80399e+04    5.78927e+04   -4.28612e+03   -4.97295e+05    3.08108e+03
      Potential    Kinetic En.   Total Energy  Conserved En.    Temperature
   -4.03158e+05    7.23568e+04   -3.30801e+05    1.06455e+08    3.00170e+02
 Pres. DC (bar) Pressure (bar)   Constr. rmsd
   -2.39125e+02   -2.18938e+02    0.00000e+00

           Step           Time
      484625000   969250.00000

   Energies (kJ/mol)
        G96Bond       G96Angle    Proper Dih.  Improper Dih.          LJ-14
    2.34805e+03    3.60127e+03    2.85111e+03    9.78714e+02   -2.45126e+02
     Coulomb-14        LJ (SR)  Disper. corr.   Coulomb (SR)   Coul. recip.
    2.78170e+04    5.84736e+04   -4.28216e+03   -4.96539e+05    3.07460e+03
      Potential    Kinetic En.   Total Energy  Conserved En.    Temperature
   -4.01922e+05    7.20714e+04   -3.29850e+05    1.06456e+08    2.98986e+02
 Pres. DC (bar) Pressure (bar)   Constr. rmsd
   -2.38683e+02   -1.62543e+02    0.00000e+00

           Step           Time
      484630000   969260.00000

   Energies (kJ/mol)
        G96Bond       G96Angle    Proper Dih.  Improper Dih.          LJ-14
    2.35909e+03    3.58582e+03    2.83586e+03    1.06176e+03   -4.32544e+02
     Coulomb-14        LJ (SR)  Disper. corr.   Coulomb (SR)   Coul. recip.
    2.80257e+04    5.82822e+04   -4.28859e+03   -4.98245e+05    3.02750e+03
      Potential    Kinetic En.   Total Energy  Conserved En.    Temperature
   -4.03789e+05    7.23444e+04   -3.31444e+05    1.06457e+08    3.00118e+02
 Pres. DC (bar) Pressure (bar)   Constr. rmsd
   -2.39400e+02   -3.60418e+02    0.00000e+00

           Step           Time
      484635000   969270.00000

   Energies (kJ/mol)
        G96Bond       G96Angle    Proper Dih.  Improper Dih.          LJ-14
    2.32939e+03    3.80539e+03    2.74258e+03    1.02883e+03   -2.76694e+02
     Coulomb-14        LJ (SR)  Disper. corr.   Coulomb (SR)   Coul. recip.
    2.79591e+04    5.80474e+04   -4.31680e+03   -4.97082e+05    3.05844e+03
      Potential    Kinetic En.   Total Energy  Conserved En.    Temperature
   -4.02705e+05    7.25391e+04   -3.30166e+05    1.06458e+08    3.00926e+02
 Pres. DC (bar) Pressure (bar)   Constr. rmsd
   -2.42556e+02   -1.81632e+02    0.00000e+00

           Step           Time
      484640000   969280.00000

   Energies (kJ/mol)
        G96Bond       G96Angle    Proper Dih.  Improper Dih.          LJ-14
    2.15032e+03    3.57264e+03    2.86204e+03    1.09544e+03   -3.66813e+02
     Coulomb-14        LJ (SR)  Disper. corr.   Coulomb (SR)   Coul. recip.
    2.80186e+04    5.90797e+04   -4.37226e+03   -4.99626e+05    2.97470e+03
      Potential    Kinetic En.   Total Energy  Conserved En.    Temperature
   -4.04612e+05    7.27085e+04   -3.31904e+05    1.06459e+08    3.01629e+02
 Pres. DC (bar) Pressure (bar)   Constr. rmsd
   -2.48820e+02    1.69954e+02    0.00000e+00

           Step           Time
      484645000   969290.00000

   Energies (kJ/mol)
        G96Bond       G96Angle    Proper Dih.  Improper Dih.          LJ-14
    2.37289e+03    3.65221e+03    2.77345e+03    1.16065e+03   -2.70171e+02
     Coulomb-14        LJ (SR)  Disper. corr.   Coulomb (SR)   Coul. recip.
    2.80322e+04    5.95298e+04   -4.31698e+03   -4.97946e+05    2.96806e+03
      Potential    Kinetic En.   Total Energy  Conserved En.    Temperature
   -4.02044e+05    7.22888e+04   -3.29755e+05    1.06461e+08    2.99888e+02
 Pres. DC (bar) Pressure (bar)   Constr. rmsd
   -2.42576e+02    1.59465e+02    0.00000e+00

           Step           Time
      484650000   969300.00000

   Energies (kJ/mol)
        G96Bond       G96Angle    Proper Dih.  Improper Dih.          LJ-14
    2.46458e+03    3.71116e+03    2.79360e+03    1.09289e+03   -2.99890e+02
     Coulomb-14        LJ (SR)  Disper. corr.   Coulomb (SR)   Coul. recip.
    2.80595e+04    5.89823e+04   -4.34431e+03   -4.97549e+05    3.02053e+03
      Potential    Kinetic En.   Total Energy  Conserved En.    Temperature
   -4.02068e+05    7.24207e+04   -3.29648e+05    1.06462e+08    3.00435e+02
 Pres. DC (bar) Pressure (bar)   Constr. rmsd
   -2.45653e+02    1.30523e+02    0.00000e+00

           Step           Time
      484655000   969310.00000

   Energies (kJ/mol)
        G96Bond       G96Angle    Proper Dih.  Improper Dih.          LJ-14
    2.43890e+03    3.60767e+03    2.85456e+03    1.16204e+03   -3.25263e+02
     Coulomb-14        LJ (SR)  Disper. corr.   Coulomb (SR)   Coul. recip.
    2.79782e+04    5.90559e+04   -4.34177e+03   -4.98570e+05    2.98939e+03
      Potential    Kinetic En.   Total Energy  Conserved En.    Temperature
   -4.03150e+05    7.25008e+04   -3.30650e+05    1.06463e+08    3.00767e+02
 Pres. DC (bar) Pressure (bar)   Constr. rmsd
   -2.45366e+02   -2.71998e+02    0.00000e+00

           Step           Time
      484660000   969320.00000

   Energies (kJ/mol)
        G96Bond       G96Angle    Proper Dih.  Improper Dih.          LJ-14
    2.09733e+03    3.79849e+03    2.77796e+03    1.05895e+03   -2.97938e+02
     Coulomb-14        LJ (SR)  Disper. corr.   Coulomb (SR)   Coul. recip.
    2.81098e+04    5.77560e+04   -4.30912e+03   -4.97906e+05    3.03128e+03
      Potential    Kinetic En.   Total Energy  Conserved En.    Temperature
   -4.03883e+05    7.19750e+04   -3.31908e+05    1.06464e+08    2.98586e+02
 Pres. DC (bar) Pressure (bar)   Constr. rmsd
   -2.41694e+02   -4.23661e+01    0.00000e+00

           Step           Time
      484665000   969330.00000

   Energies (kJ/mol)
        G96Bond       G96Angle    Proper Dih.  Improper Dih.          LJ-14
    2.35403e+03    3.66507e+03    2.81802e+03    1.10910e+03   -2.82624e+02
     Coulomb-14        LJ (SR)  Disper. corr.   Coulomb (SR)   Coul. recip.
    2.80444e+04    5.89016e+04   -4.33520e+03   -4.99015e+05    3.08266e+03
      Potential    Kinetic En.   Total Energy  Conserved En.    Temperature
   -4.03658e+05    7.29606e+04   -3.30697e+05    1.06466e+08    3.02675e+02
 Pres. DC (bar) Pressure (bar)   Constr. rmsd
   -2.44626e+02   -3.57238e+01    0.00000e+00

           Step           Time
      484670000   969340.00000

   Energies (kJ/mol)
        G96Bond       G96Angle    Proper Dih.  Improper Dih.          LJ-14
    2.26383e+03    3.69290e+03    2.75516e+03    1.15678e+03   -3.22020e+02
     Coulomb-14        LJ (SR)  Disper. corr.   Coulomb (SR)   Coul. recip.
    2.82832e+04    5.85057e+04   -4.30550e+03   -4.97644e+05    3.08444e+03
      Potential    Kinetic En.   Total Energy  Conserved En.    Temperature
   -4.02529e+05    7.22762e+04   -3.30253e+05    1.06468e+08    2.99836e+02
 Pres. DC (bar) Pressure (bar)   Constr. rmsd
   -2.41289e+02   -8.61512e+01    0.00000e+00

           Step           Time
      484675000   969350.00000

   Energies (kJ/mol)
        G96Bond       G96Angle    Proper Dih.  Improper Dih.          LJ-14
    2.29292e+03    3.68911e+03    2.79978e+03    1.09735e+03   -2.65591e+02
     Coulomb-14        LJ (SR)  Disper. corr.   Coulomb (SR)   Coul. recip.
    2.83322e+04    5.85382e+04   -4.36471e+03   -4.98127e+05    3.03651e+03
      Potential    Kinetic En.   Total Energy  Conserved En.    Temperature
   -4.02971e+05    7.25858e+04   -3.30385e+05    1.06468e+08    3.01120e+02
 Pres. DC (bar) Pressure (bar)   Constr. rmsd
   -2.47963e+02    1.57855e+02    0.00000e+00

           Step           Time
      484680000   969360.00000

   Energies (kJ/mol)
        G96Bond       G96Angle    Proper Dih.  Improper Dih.          LJ-14
    2.31416e+03    3.66177e+03    2.72239e+03    1.06326e+03   -3.15086e+02
     Coulomb-14        LJ (SR)  Disper. corr.   Coulomb (SR)   Coul. recip.
    2.81370e+04    6.01633e+04   -4.33582e+03   -5.00128e+05    2.98179e+03
      Potential    Kinetic En.   Total Energy  Conserved En.    Temperature
   -4.03735e+05    7.13982e+04   -3.32337e+05    1.06468e+08    2.96193e+02
 Pres. DC (bar) Pressure (bar)   Constr. rmsd
   -2.44696e+02    3.75019e+00    0.00000e+00

           Step           Time
      484685000   969370.00000

   Energies (kJ/mol)
        G96Bond       G96Angle    Proper Dih.  Improper Dih.          LJ-14
    2.41354e+03    3.61372e+03    2.72761e+03    1.07617e+03   -2.56761e+02
     Coulomb-14        LJ (SR)  Disper. corr.   Coulomb (SR)   Coul. recip.
    2.80878e+04    5.83410e+04   -4.30678e+03   -4.97035e+05    3.04014e+03
      Potential    Kinetic En.   Total Energy  Conserved En.    Temperature
   -4.02299e+05    7.33271e+04   -3.28972e+05    1.06469e+08    3.04195e+02
 Pres. DC (bar) Pressure (bar)   Constr. rmsd
   -2.41433e+02    2.80050e+00    0.00000e+00

           Step           Time
      484690000   969380.00000

   Energies (kJ/mol)
        G96Bond       G96Angle    Proper Dih.  Improper Dih.          LJ-14
    2.36677e+03    3.48312e+03    2.69556e+03    1.03568e+03   -2.47598e+02
     Coulomb-14        LJ (SR)  Disper. corr.   Coulomb (SR)   Coul. recip.
    2.81316e+04    6.03074e+04   -4.39032e+03   -5.01920e+05    2.96748e+03
      Potential    Kinetic En.   Total Energy  Conserved En.    Temperature
   -4.05571e+05    7.17322e+04   -3.33839e+05    1.06470e+08    2.97579e+02
 Pres. DC (bar) Pressure (bar)   Constr. rmsd
   -2.50877e+02    4.76168e+02    0.00000e+00

           Step           Time
      484695000   969390.00000

   Energies (kJ/mol)
        G96Bond       G96Angle    Proper Dih.  Improper Dih.          LJ-14
    2.33823e+03    3.62967e+03    2.83873e+03    1.04606e+03   -2.21690e+02
     Coulomb-14        LJ (SR)  Disper. corr.   Coulomb (SR)   Coul. recip.
    2.81551e+04    5.83296e+04   -4.31770e+03   -4.97999e+05    3.04586e+03
      Potential    Kinetic En.   Total Energy  Conserved En.    Temperature
   -4.03155e+05    7.24953e+04   -3.30660e+05    1.06471e+08    3.00744e+02
 Pres. DC (bar) Pressure (bar)   Constr. rmsd
   -2.42657e+02    2.57255e+00    0.00000e+00

           Step           Time
      484700000   969400.00000

   Energies (kJ/mol)
        G96Bond       G96Angle    Proper Dih.  Improper Dih.          LJ-14
    2.32414e+03    3.60810e+03    2.74778e+03    1.03831e+03   -2.66115e+02
     Coulomb-14        LJ (SR)  Disper. corr.   Coulomb (SR)   Coul. recip.
    2.81430e+04    5.87052e+04   -4.35319e+03   -4.99102e+05    2.94759e+03
      Potential    Kinetic En.   Total Energy  Conserved En.    Temperature
   -4.04207e+05    7.25966e+04   -3.31610e+05    1.06472e+08    3.01165e+02
 Pres. DC (bar) Pressure (bar)   Constr. rmsd
   -2.46657e+02    5.20508e+00    0.00000e+00

           Step           Time
      484705000   969410.00000

   Energies (kJ/mol)
        G96Bond       G96Angle    Proper Dih.  Improper Dih.          LJ-14
    2.40372e+03    3.85889e+03    2.80646e+03    1.10846e+03   -3.05904e+02
     Coulomb-14        LJ (SR)  Disper. corr.   Coulomb (SR)   Coul. recip.
    2.81166e+04    5.95716e+04   -4.36871e+03   -4.99430e+05    3.01492e+03
      Potential    Kinetic En.   Total Energy  Conserved En.    Temperature
   -4.03224e+05    7.21030e+04   -3.31121e+05    1.06473e+08    2.99117e+02
 Pres. DC (bar) Pressure (bar)   Constr. rmsd
   -2.48417e+02    1.49278e+02    0.00000e+00

           Step           Time
      484710000   969420.00000

   Energies (kJ/mol)
        G96Bond       G96Angle    Proper Dih.  Improper Dih.          LJ-14
    2.47322e+03    3.65999e+03    2.77288e+03    9.91383e+02   -3.05310e+02
     Coulomb-14        LJ (SR)  Disper. corr.   Coulomb (SR)   Coul. recip.
    2.81193e+04    5.85580e+04   -4.31591e+03   -4.98578e+05    2.91245e+03
      Potential    Kinetic En.   Total Energy  Conserved En.    Temperature
   -4.03712e+05    7.24051e+04   -3.31307e+05    1.06473e+08    3.00370e+02
 Pres. DC (bar) Pressure (bar)   Constr. rmsd
   -2.42456e+02   -2.08051e+02    0.00000e+00

           Step           Time
      484715000   969430.00000

   Energies (kJ/mol)
        G96Bond       G96Angle    Proper Dih.  Improper Dih.          LJ-14
    2.26367e+03    3.63506e+03    2.66202e+03    9.72707e+02   -3.10627e+02
     Coulomb-14        LJ (SR)  Disper. corr.   Coulomb (SR)   Coul. recip.
    2.81286e+04    5.92567e+04   -4.36108e+03   -4.99176e+05    3.06314e+03
      Potential    Kinetic En.   Total Energy  Conserved En.    Temperature
   -4.03866e+05    7.25869e+04   -3.31279e+05    1.06474e+08    3.01124e+02
 Pres. DC (bar) Pressure (bar)   Constr. rmsd
   -2.47551e+02    3.33097e+02    0.00000e+00

           Step           Time
      484720000   969440.00000

   Energies (kJ/mol)
        G96Bond       G96Angle    Proper Dih.  Improper Dih.          LJ-14
    2.32888e+03    3.80057e+03    2.79446e+03    1.01123e+03   -3.07761e+02
     Coulomb-14        LJ (SR)  Disper. corr.   Coulomb (SR)   Coul. recip.
    2.80286e+04    5.87752e+04   -4.28212e+03   -4.98304e+05    3.03606e+03
      Potential    Kinetic En.   Total Energy  Conserved En.    Temperature
   -4.03119e+05    7.10256e+04   -3.32093e+05    1.06475e+08    2.94647e+02
 Pres. DC (bar) Pressure (bar)   Constr. rmsd
   -2.38679e+02   -3.18029e+02    0.00000e+00

           Step           Time
      484725000   969450.00000

   Energies (kJ/mol)
        G96Bond       G96Angle    Proper Dih.  Improper Dih.          LJ-14
    2.37769e+03    3.72871e+03    2.84455e+03    1.25898e+03   -3.61501e+02
     Coulomb-14        LJ (SR)  Disper. corr.   Coulomb (SR)   Coul. recip.
    2.82696e+04    5.83263e+04   -4.32747e+03   -4.98047e+05    3.02149e+03
      Potential    Kinetic En.   Total Energy  Conserved En.    Temperature
   -4.02909e+05    7.24858e+04   -3.30423e+05    1.06476e+08    3.00705e+02
 Pres. DC (bar) Pressure (bar)   Constr. rmsd
   -2.43755e+02   -7.78792e+01    0.00000e+00

           Step           Time
      484730000   969460.00000

   Energies (kJ/mol)
        G96Bond       G96Angle    Proper Dih.  Improper Dih.          LJ-14
    2.29129e+03    3.60737e+03    2.70373e+03    1.11150e+03   -2.97751e+02
     Coulomb-14        LJ (SR)  Disper. corr.   Coulomb (SR)   Coul. recip.
    2.81602e+04    6.11973e+04   -4.41673e+03   -5.02276e+05    2.99820e+03
      Potential    Kinetic En.   Total Energy  Conserved En.    Temperature
   -4.04920e+05    7.20667e+04   -3.32854e+05    1.06478e+08    2.98966e+02
 Pres. DC (bar) Pressure (bar)   Constr. rmsd
   -2.53902e+02    6.88226e+02    0.00000e+00

           Step           Time
      484735000   969470.00000

   Energies (kJ/mol)
        G96Bond       G96Angle    Proper Dih.  Improper Dih.          LJ-14
    2.33304e+03    3.48923e+03    2.70662e+03    1.14145e+03   -2.80378e+02
     Coulomb-14        LJ (SR)  Disper. corr.   Coulomb (SR)   Coul. recip.
    2.78971e+04    6.00835e+04   -4.40813e+03   -5.00569e+05    2.92843e+03
      Potential    Kinetic En.   Total Energy  Conserved En.    Temperature
   -4.04678e+05    7.26735e+04   -3.32004e+05    1.06479e+08    3.01484e+02
 Pres. DC (bar) Pressure (bar)   Constr. rmsd
   -2.52915e+02    3.55215e+02    0.00000e+00

           Step           Time
      484740000   969480.00000

   Energies (kJ/mol)
        G96Bond       G96Angle    Proper Dih.  Improper Dih.          LJ-14
    2.32822e+03    3.78579e+03    2.90136e+03    1.09669e+03   -3.79405e+02
     Coulomb-14        LJ (SR)  Disper. corr.   Coulomb (SR)   Coul. recip.
    2.79781e+04    5.82463e+04   -4.33081e+03   -4.97465e+05    3.03080e+03
      Potential    Kinetic En.   Total Energy  Conserved En.    Temperature
   -4.02808e+05    7.25426e+04   -3.30265e+05    1.06480e+08    3.00940e+02
 Pres. DC (bar) Pressure (bar)   Constr. rmsd
   -2.44130e+02   -1.40861e+01    0.00000e+00

           Step           Time
      484745000   969490.00000

   Energies (kJ/mol)
        G96Bond       G96Angle    Proper Dih.  Improper Dih.          LJ-14
    2.29316e+03    3.60479e+03    2.85997e+03    1.12061e+03   -2.77131e+02
     Coulomb-14        LJ (SR)  Disper. corr.   Coulomb (SR)   Coul. recip.
    2.79978e+04    5.85881e+04   -4.30287e+03   -4.96308e+05    3.02049e+03
      Potential    Kinetic En.   Total Energy  Conserved En.    Temperature
   -4.01403e+05    7.26429e+04   -3.28761e+05    1.06480e+08    3.01356e+02
 Pres. DC (bar) Pressure (bar)   Constr. rmsd
   -2.40995e+02   -6.21976e+01    0.00000e+00

           Step           Time
      484750000   969500.00000

   Energies (kJ/mol)
        G96Bond       G96Angle    Proper Dih.  Improper Dih.          LJ-14
    2.37883e+03    3.53156e+03    2.77756e+03    1.13853e+03   -2.41437e+02
     Coulomb-14        LJ (SR)  Disper. corr.   Coulomb (SR)   Coul. recip.
    2.80263e+04    5.90955e+04   -4.32876e+03   -4.98777e+05    2.93474e+03
      Potential    Kinetic En.   Total Energy  Conserved En.    Temperature
   -4.03464e+05    7.29461e+04   -3.30518e+05    1.06481e+08    3.02615e+02
 Pres. DC (bar) Pressure (bar)   Constr. rmsd
   -2.43901e+02   -3.29062e+01    0.00000e+00

           Step           Time
      484755000   969510.00000

   Energies (kJ/mol)
        G96Bond       G96Angle    Proper Dih.  Improper Dih.          LJ-14
    2.38735e+03    3.67464e+03    2.71845e+03    1.08682e+03   -2.56545e+02
     Coulomb-14        LJ (SR)  Disper. corr.   Coulomb (SR)   Coul. recip.
    2.78431e+04    5.99370e+04   -4.38078e+03   -4.99631e+05    2.95177e+03
      Potential    Kinetic En.   Total Energy  Conserved En.    Temperature
   -4.03670e+05    7.22140e+04   -3.31456e+05    1.06482e+08    2.99577e+02
 Pres. DC (bar) Pressure (bar)   Constr. rmsd
   -2.49790e+02    4.57909e+02    0.00000e+00

           Step           Time
      484760000   969520.00000

   Energies (kJ/mol)
        G96Bond       G96Angle    Proper Dih.  Improper Dih.          LJ-14
    2.29933e+03    3.87421e+03    2.73143e+03    1.03215e+03   -3.32544e+02
     Coulomb-14        LJ (SR)  Disper. corr.   Coulomb (SR)   Coul. recip.
    2.79766e+04    5.79629e+04   -4.29290e+03   -4.96259e+05    3.06503e+03
      Potential    Kinetic En.   Total Energy  Conserved En.    Temperature
   -4.01943e+05    7.22217e+04   -3.29721e+05    1.06483e+08    2.99609e+02
 Pres. DC (bar) Pressure (bar)   Constr. rmsd
   -2.39881e+02   -4.15171e+01    0.00000e+00

           Step           Time
      484765000   969530.00000

   Energies (kJ/mol)
        G96Bond       G96Angle    Proper Dih.  Improper Dih.          LJ-14
    2.27180e+03    3.66413e+03    2.68133e+03    1.00096e+03   -3.39323e+02
     Coulomb-14        LJ (SR)  Disper. corr.   Coulomb (SR)   Coul. recip.
    2.81439e+04    5.93423e+04   -4.35571e+03   -4.99829e+05    2.99149e+03
      Potential    Kinetic En.   Total Energy  Conserved En.    Temperature
   -4.04428e+05    7.17744e+04   -3.32653e+05    1.06483e+08    2.97754e+02
 Pres. DC (bar) Pressure (bar)   Constr. rmsd
   -2.46943e+02    1.35473e+02    0.00000e+00

           Step           Time
      484770000   969540.00000

   Energies (kJ/mol)
        G96Bond       G96Angle    Proper Dih.  Improper Dih.          LJ-14
    2.28358e+03    3.60803e+03    2.77416e+03    1.03561e+03   -3.19304e+02
     Coulomb-14        LJ (SR)  Disper. corr.   Coulomb (SR)   Coul. recip.
    2.79820e+04    5.89506e+04   -4.38191e+03   -4.98546e+05    3.02354e+03
      Potential    Kinetic En.   Total Energy  Conserved En.    Temperature
   -4.03590e+05    7.26646e+04   -3.30925e+05    1.06484e+08    3.01447e+02
 Pres. DC (bar) Pressure (bar)   Constr. rmsd
   -2.49919e+02    1.53039e+02    0.00000e+00

           Step           Time
      484775000   969550.00000

   Energies (kJ/mol)
        G96Bond       G96Angle    Proper Dih.  Improper Dih.          LJ-14
    2.42390e+03    3.81537e+03    2.78953e+03    1.08312e+03   -2.79378e+02
     Coulomb-14        LJ (SR)  Disper. corr.   Coulomb (SR)   Coul. recip.
    2.80989e+04    5.73501e+04   -4.28540e+03   -4.95381e+05    3.02928e+03
      Potential    Kinetic En.   Total Energy  Conserved En.    Temperature
   -4.01356e+05    7.24234e+04   -3.28932e+05    1.06485e+08    3.00446e+02
 Pres. DC (bar) Pressure (bar)   Constr. rmsd
   -2.39045e+02   -2.23552e+02    0.00000e+00

           Step           Time
      484780000   969560.00000

   Energies (kJ/mol)
        G96Bond       G96Angle    Proper Dih.  Improper Dih.          LJ-14
    2.35408e+03    3.48126e+03    2.79424e+03    1.02422e+03   -3.05570e+02
     Coulomb-14        LJ (SR)  Disper. corr.   Coulomb (SR)   Coul. recip.
    2.79724e+04    5.94424e+04   -4.35521e+03   -4.99253e+05    2.98668e+03
      Potential    Kinetic En.   Total Energy  Conserved En.    Temperature
   -4.03859e+05    7.22649e+04   -3.31594e+05    1.06486e+08    2.99789e+02
 Pres. DC (bar) Pressure (bar)   Constr. rmsd
   -2.46886e+02    2.59566e+01    0.00000e+00

           Step           Time
      484785000   969570.00000

   Energies (kJ/mol)
        G96Bond       G96Angle    Proper Dih.  Improper Dih.          LJ-14
    2.42484e+03    3.50227e+03    2.83573e+03    1.04379e+03   -3.49692e+02
     Coulomb-14        LJ (SR)  Disper. corr.   Coulomb (SR)   Coul. recip.
    2.80537e+04    5.84420e+04   -4.26042e+03   -4.96602e+05    2.98626e+03
      Potential    Kinetic En.   Total Energy  Conserved En.    Temperature
   -4.01924e+05    7.16393e+04   -3.30284e+05    1.06487e+08    2.97193e+02
 Pres. DC (bar) Pressure (bar)   Constr. rmsd
   -2.36269e+02   -4.94296e+02    0.00000e+00

           Step           Time
      484790000   969580.00000

   Energies (kJ/mol)
        G96Bond       G96Angle    Proper Dih.  Improper Dih.          LJ-14
    2.23708e+03    3.64919e+03    2.79425e+03    9.89004e+02   -3.73544e+02
     Coulomb-14        LJ (SR)  Disper. corr.   Coulomb (SR)   Coul. recip.
    2.80843e+04    5.93850e+04   -4.32122e+03   -4.98564e+05    3.04795e+03
      Potential    Kinetic En.   Total Energy  Conserved En.    Temperature
   -4.03072e+05    7.18048e+04   -3.31268e+05    1.06488e+08    2.97880e+02
 Pres. DC (bar) Pressure (bar)   Constr. rmsd
   -2.43052e+02   -4.94117e+01    0.00000e+00

           Step           Time
      484795000   969590.00000

   Energies (kJ/mol)
        G96Bond       G96Angle    Proper Dih.  Improper Dih.          LJ-14
    2.43195e+03    3.66355e+03    2.79892e+03    1.02047e+03   -3.02566e+02
     Coulomb-14        LJ (SR)  Disper. corr.   Coulomb (SR)   Coul. recip.
    2.81464e+04    5.74603e+04   -4.29998e+03   -4.96268e+05    3.12134e+03
      Potential    Kinetic En.   Total Energy  Conserved En.    Temperature
   -4.02228e+05    7.24934e+04   -3.29735e+05    1.06489e+08    3.00736e+02
 Pres. DC (bar) Pressure (bar)   Constr. rmsd
   -2.40672e+02   -4.44652e+02    0.00000e+00

           Step           Time
      484800000   969600.00000

   Energies (kJ/mol)
        G96Bond       G96Angle    Proper Dih.  Improper Dih.          LJ-14
    2.36647e+03    3.71849e+03    2.73735e+03    1.04058e+03   -2.78623e+02
     Coulomb-14        LJ (SR)  Disper. corr.   Coulomb (SR)   Coul. recip.
    2.79478e+04    5.99595e+04   -4.35050e+03   -4.98752e+05    3.05166e+03
      Potential    Kinetic En.   Total Energy  Conserved En.    Temperature
   -4.02560e+05    7.18241e+04   -3.30736e+05    1.06490e+08    2.97960e+02
 Pres. DC (bar) Pressure (bar)   Constr. rmsd
   -2.46353e+02    2.22721e+02    0.00000e+00

           Step           Time
      484805000   969610.00000

   Energies (kJ/mol)
        G96Bond       G96Angle    Proper Dih.  Improper Dih.          LJ-14
    2.35292e+03    3.70974e+03    2.71407e+03    1.09876e+03   -2.59703e+02
     Coulomb-14        LJ (SR)  Disper. corr.   Coulomb (SR)   Coul. recip.
    2.80519e+04    5.87796e+04   -4.37451e+03   -4.98660e+05    2.94398e+03
      Potential    Kinetic En.   Total Energy  Conserved En.    Temperature
   -4.03643e+05    7.18469e+04   -3.31796e+05    1.06491e+08    2.98054e+02
 Pres. DC (bar) Pressure (bar)   Constr. rmsd
   -2.49076e+02    2.23069e+01    0.00000e+00

           Step           Time
      484810000   969620.00000

   Energies (kJ/mol)
        G96Bond       G96Angle    Proper Dih.  Improper Dih.          LJ-14
    2.48818e+03    3.67146e+03    2.73620e+03    1.13389e+03   -2.93431e+02
     Coulomb-14        LJ (SR)  Disper. corr.   Coulomb (SR)   Coul. recip.
    2.80599e+04    5.94369e+04   -4.35000e+03   -4.98453e+05    2.93097e+03
      Potential    Kinetic En.   Total Energy  Conserved En.    Temperature
   -4.02639e+05    7.27862e+04   -3.29853e+05    1.06492e+08    3.01951e+02
 Pres. DC (bar) Pressure (bar)   Constr. rmsd
   -2.46297e+02    2.30467e+02    0.00000e+00

           Step           Time
      484815000   969630.00000

   Energies (kJ/mol)
        G96Bond       G96Angle    Proper Dih.  Improper Dih.          LJ-14
    2.35564e+03    3.52530e+03    2.64633e+03    1.05800e+03   -2.64694e+02
     Coulomb-14        LJ (SR)  Disper. corr.   Coulomb (SR)   Coul. recip.
    2.81517e+04    5.75693e+04   -4.32485e+03   -4.97977e+05    3.01398e+03
      Potential    Kinetic En.   Total Energy  Conserved En.    Temperature
   -4.04246e+05    7.28936e+04   -3.31353e+05    1.06493e+08    3.02397e+02
 Pres. DC (bar) Pressure (bar)   Constr. rmsd
   -2.43460e+02   -4.91157e+02    0.00000e+00

           Step           Time
      484820000   969640.00000

   Energies (kJ/mol)
        G96Bond       G96Angle    Proper Dih.  Improper Dih.          LJ-14
    2.26725e+03    3.64016e+03    2.77611e+03    1.07816e+03   -2.94025e+02
     Coulomb-14        LJ (SR)  Disper. corr.   Coulomb (SR)   Coul. recip.
    2.80632e+04    5.84555e+04   -4.33858e+03   -4.98095e+05    3.01056e+03
      Potential    Kinetic En.   Total Energy  Conserved En.    Temperature
   -4.03437e+05    7.27489e+04   -3.30688e+05    1.06493e+08    3.01796e+02
 Pres. DC (bar) Pressure (bar)   Constr. rmsd
   -2.45006e+02   -3.38203e+01    0.00000e+00

           Step           Time
      484825000   969650.00000

   Energies (kJ/mol)
        G96Bond       G96Angle    Proper Dih.  Improper Dih.          LJ-14
    2.30461e+03    3.67408e+03    2.87546e+03    1.08401e+03   -2.11845e+02
     Coulomb-14        LJ (SR)  Disper. corr.   Coulomb (SR)   Coul. recip.
    2.81674e+04    5.88673e+04   -4.35172e+03   -4.98285e+05    2.96523e+03
      Potential    Kinetic En.   Total Energy  Conserved En.    Temperature
   -4.02911e+05    7.20770e+04   -3.30834e+05    1.06494e+08    2.99009e+02
 Pres. DC (bar) Pressure (bar)   Constr. rmsd
   -2.46491e+02    2.89230e+02    0.00000e+00

           Step           Time
      484830000   969660.00000

   Energies (kJ/mol)
        G96Bond       G96Angle    Proper Dih.  Improper Dih.          LJ-14
    2.31364e+03    3.83330e+03    2.72670e+03    1.07012e+03   -3.00732e+02
     Coulomb-14        LJ (SR)  Disper. corr.   Coulomb (SR)   Coul. recip.
    2.78932e+04    5.85738e+04   -4.32947e+03   -4.98189e+05    2.94878e+03
      Potential    Kinetic En.   Total Energy  Conserved En.    Temperature
   -4.03460e+05    7.32770e+04   -3.30183e+05    1.06495e+08    3.03987e+02
 Pres. DC (bar) Pressure (bar)   Constr. rmsd
   -2.43980e+02   -2.19464e+02    0.00000e+00

           Step           Time
      484835000   969670.00000

   Energies (kJ/mol)
        G96Bond       G96Angle    Proper Dih.  Improper Dih.          LJ-14
    2.34845e+03    3.59770e+03    2.82562e+03    1.11114e+03   -2.35570e+02
     Coulomb-14        LJ (SR)  Disper. corr.   Coulomb (SR)   Coul. recip.
    2.81658e+04    5.81129e+04   -4.31861e+03   -4.97524e+05    3.07881e+03
      Potential    Kinetic En.   Total Energy  Conserved En.    Temperature
   -4.02838e+05    7.24365e+04   -3.30401e+05    1.06496e+08    3.00500e+02
 Pres. DC (bar) Pressure (bar)   Constr. rmsd
   -2.42759e+02   -2.39283e+02    0.00000e+00

           Step           Time
      484840000   969680.00000

   Energies (kJ/mol)
        G96Bond       G96Angle    Proper Dih.  Improper Dih.          LJ-14
    2.19777e+03    3.62039e+03    2.80714e+03    1.02759e+03   -3.09207e+02
     Coulomb-14        LJ (SR)  Disper. corr.   Coulomb (SR)   Coul. recip.
    2.80998e+04    5.91488e+04   -4.32175e+03   -4.98813e+05    2.95625e+03
      Potential    Kinetic En.   Total Energy  Conserved En.    Temperature
   -4.03586e+05    7.20265e+04   -3.31560e+05    1.06497e+08    2.98800e+02
 Pres. DC (bar) Pressure (bar)   Constr. rmsd
   -2.43111e+02    8.81758e+01    0.00000e+00

           Step           Time
      484845000   969690.00000

   Energies (kJ/mol)
        G96Bond       G96Angle    Proper Dih.  Improper Dih.          LJ-14
    2.30544e+03    3.63158e+03    2.88516e+03    1.04505e+03   -2.96420e+02
     Coulomb-14        LJ (SR)  Disper. corr.   Coulomb (SR)   Coul. recip.
    2.80099e+04    5.88456e+04   -4.34906e+03   -4.98930e+05    2.96395e+03
      Potential    Kinetic En.   Total Energy  Conserved En.    Temperature
   -4.03889e+05    7.25048e+04   -3.31384e+05    1.06497e+08    3.00784e+02
 Pres. DC (bar) Pressure (bar)   Constr. rmsd
   -2.46191e+02   -1.24030e+02    0.00000e+00

           Step           Time
      484850000   969700.00000

   Energies (kJ/mol)
        G96Bond       G96Angle    Proper Dih.  Improper Dih.          LJ-14
    2.17116e+03    3.63270e+03    2.82551e+03    1.06467e+03   -2.29022e+02
     Coulomb-14        LJ (SR)  Disper. corr.   Coulomb (SR)   Coul. recip.
    2.79021e+04    5.99717e+04   -4.38346e+03   -5.01196e+05    2.88159e+03
      Potential    Kinetic En.   Total Energy  Conserved En.    Temperature
   -4.05360e+05    7.19785e+04   -3.33381e+05    1.06498e+08    2.98600e+02
 Pres. DC (bar) Pressure (bar)   Constr. rmsd
   -2.50096e+02    4.98262e+02    0.00000e+00

           Step           Time
      484855000   969710.00000

   Energies (kJ/mol)
        G96Bond       G96Angle    Proper Dih.  Improper Dih.          LJ-14
    2.36980e+03    3.78184e+03    2.90579e+03    1.07670e+03   -2.59705e+02
     Coulomb-14        LJ (SR)  Disper. corr.   Coulomb (SR)   Coul. recip.
    2.79696e+04    5.82776e+04   -4.28460e+03   -4.96244e+05    2.96736e+03
      Potential    Kinetic En.   Total Energy  Conserved En.    Temperature
   -4.01440e+05    7.25311e+04   -3.28908e+05    1.06499e+08    3.00893e+02
 Pres. DC (bar) Pressure (bar)   Constr. rmsd
   -2.38955e+02   -1.89072e+02    0.00000e+00

           Step           Time
      484860000   969720.00000

   Energies (kJ/mol)
        G96Bond       G96Angle    Proper Dih.  Improper Dih.          LJ-14
    2.41373e+03    3.63532e+03    2.72857e+03    1.07708e+03   -2.53211e+02
     Coulomb-14        LJ (SR)  Disper. corr.   Coulomb (SR)   Coul. recip.
    2.79193e+04    5.85543e+04   -4.29642e+03   -4.97096e+05    3.10774e+03
      Potential    Kinetic En.   Total Energy  Conserved En.    Temperature
   -4.02209e+05    7.19056e+04   -3.30303e+05    1.06499e+08    2.98298e+02
 Pres. DC (bar) Pressure (bar)   Constr. rmsd
   -2.40274e+02   -2.38296e+02    0.00000e+00

           Step           Time
      484865000   969730.00000

   Energies (kJ/mol)
        G96Bond       G96Angle    Proper Dih.  Improper Dih.          LJ-14
    2.29505e+03    3.81117e+03    2.76215e+03    1.11392e+03   -2.71985e+02
     Coulomb-14        LJ (SR)  Disper. corr.   Coulomb (SR)   Coul. recip.
    2.79331e+04    5.61239e+04   -4.27115e+03   -4.94397e+05    3.04357e+03
      Potential    Kinetic En.   Total Energy  Conserved En.    Temperature
   -4.01857e+05    7.22897e+04   -3.29568e+05    1.06501e+08    2.99891e+02
 Pres. DC (bar) Pressure (bar)   Constr. rmsd
   -2.37459e+02   -6.78806e+02    0.00000e+00

           Step           Time
      484870000   969740.00000

   Energies (kJ/mol)
        G96Bond       G96Angle    Proper Dih.  Improper Dih.          LJ-14
    2.41745e+03    3.54410e+03    2.85732e+03    1.14125e+03   -2.34769e+02
     Coulomb-14        LJ (SR)  Disper. corr.   Coulomb (SR)   Coul. recip.
    2.80480e+04    5.90801e+04   -4.35996e+03   -4.99569e+05    2.84176e+03
      Potential    Kinetic En.   Total Energy  Conserved En.    Temperature
   -4.04234e+05    7.23330e+04   -3.31901e+05    1.06502e+08    3.00071e+02
 Pres. DC (bar) Pressure (bar)   Constr. rmsd
   -2.47424e+02    1.51610e+02    0.00000e+00

           Step           Time
      484875000   969750.00000

   Energies (kJ/mol)
        G96Bond       G96Angle    Proper Dih.  Improper Dih.          LJ-14
    2.49257e+03    3.69153e+03    2.86544e+03    1.08383e+03   -2.83202e+02
     Coulomb-14        LJ (SR)  Disper. corr.   Coulomb (SR)   Coul. recip.
    2.78648e+04    5.90334e+04   -4.34464e+03   -4.97572e+05    2.93648e+03
      Potential    Kinetic En.   Total Energy  Conserved En.    Temperature
   -4.02232e+05    7.30273e+04   -3.29205e+05    1.06503e+08    3.02951e+02
 Pres. DC (bar) Pressure (bar)   Constr. rmsd
   -2.45690e+02    6.99885e+01    0.00000e+00

           Step           Time
      484880000   969760.00000

   Energies (kJ/mol)
        G96Bond       G96Angle    Proper Dih.  Improper Dih.          LJ-14
    2.27412e+03    3.67992e+03    2.82280e+03    1.04683e+03   -3.41640e+02
     Coulomb-14        LJ (SR)  Disper. corr.   Coulomb (SR)   Coul. recip.
    2.80907e+04    5.91296e+04   -4.28968e+03   -4.98113e+05    2.97189e+03
      Potential    Kinetic En.   Total Energy  Conserved En.    Temperature
   -4.02728e+05    7.15970e+04   -3.31131e+05    1.06504e+08    2.97018e+02
 Pres. DC (bar) Pressure (bar)   Constr. rmsd
   -2.39522e+02   -5.37666e+01    0.00000e+00

           Step           Time
      484885000   969770.00000

   Energies (kJ/mol)
        G96Bond       G96Angle    Proper Dih.  Improper Dih.          LJ-14
    2.18573e+03    3.64583e+03    2.85547e+03    1.09071e+03   -3.51302e+02
     Coulomb-14        LJ (SR)  Disper. corr.   Coulomb (SR)   Coul. recip.
    2.80586e+04    5.84332e+04   -4.33418e+03   -4.98475e+05    3.06167e+03
      Potential    Kinetic En.   Total Energy  Conserved En.    Temperature
   -4.03829e+05    7.17964e+04   -3.32033e+05    1.06505e+08    2.97845e+02
 Pres. DC (bar) Pressure (bar)   Constr. rmsd
   -2.44511e+02   -1.30457e+02    0.00000e+00

           Step           Time
      484890000   969780.00000

   Energies (kJ/mol)
        G96Bond       G96Angle    Proper Dih.  Improper Dih.          LJ-14
    2.39517e+03    3.53734e+03    2.84800e+03    1.03698e+03   -2.69352e+02
     Coulomb-14        LJ (SR)  Disper. corr.   Coulomb (SR)   Coul. recip.
    2.81897e+04    6.05026e+04   -4.37614e+03   -5.00991e+05    2.96164e+03
      Potential    Kinetic En.   Total Energy  Conserved En.    Temperature
   -4.04165e+05    7.29773e+04   -3.31188e+05    1.06506e+08    3.02744e+02
 Pres. DC (bar) Pressure (bar)   Constr. rmsd
   -2.49261e+02    4.50635e+02    0.00000e+00

           Step           Time
      484895000   969790.00000

   Energies (kJ/mol)
        G96Bond       G96Angle    Proper Dih.  Improper Dih.          LJ-14
    2.43609e+03    3.81636e+03    2.69651e+03    1.04915e+03   -2.49391e+02
     Coulomb-14        LJ (SR)  Disper. corr.   Coulomb (SR)   Coul. recip.
    2.80659e+04    5.80583e+04   -4.30968e+03   -4.95972e+05    2.97151e+03
      Potential    Kinetic En.   Total Energy  Conserved En.    Temperature
   -4.01437e+05    7.19173e+04   -3.29520e+05    1.06506e+08    2.98347e+02
 Pres. DC (bar) Pressure (bar)   Constr. rmsd
   -2.41758e+02   -6.72720e+01    0.00000e+00

           Step           Time
      484900000   969800.00000

   Energies (kJ/mol)
        G96Bond       G96Angle    Proper Dih.  Improper Dih.          LJ-14
    2.47579e+03    3.59949e+03    2.70296e+03    1.14591e+03   -3.46997e+02
     Coulomb-14        LJ (SR)  Disper. corr.   Coulomb (SR)   Coul. recip.
    2.79104e+04    5.86570e+04   -4.31723e+03   -4.96991e+05    3.00709e+03
      Potential    Kinetic En.   Total Energy  Conserved En.    Temperature
   -4.02156e+05    7.21507e+04   -3.30006e+05    1.06508e+08    2.99315e+02
 Pres. DC (bar) Pressure (bar)   Constr. rmsd
   -2.42604e+02   -2.64328e+02    0.00000e+00

           Step           Time
      484905000   969810.00000

   Energies (kJ/mol)
        G96Bond       G96Angle    Proper Dih.  Improper Dih.          LJ-14
    2.41496e+03    3.70921e+03    2.74399e+03    1.11452e+03   -3.19825e+02
     Coulomb-14        LJ (SR)  Disper. corr.   Coulomb (SR)   Coul. recip.
    2.79089e+04    5.74797e+04   -4.26881e+03   -4.95422e+05    2.99881e+03
      Potential    Kinetic En.   Total Energy  Conserved En.    Temperature
   -4.01640e+05    7.19983e+04   -3.29642e+05    1.06508e+08    2.98683e+02
 Pres. DC (bar) Pressure (bar)   Constr. rmsd
   -2.37199e+02   -4.76829e+02    0.00000e+00

           Step           Time
      484910000   969820.00000

   Energies (kJ/mol)
        G96Bond       G96Angle    Proper Dih.  Improper Dih.          LJ-14
    2.27884e+03    3.57417e+03    2.76671e+03    1.04460e+03   -2.73525e+02
     Coulomb-14        LJ (SR)  Disper. corr.   Coulomb (SR)   Coul. recip.
    2.80952e+04    5.89748e+04   -4.35217e+03   -4.99271e+05    2.95302e+03
      Potential    Kinetic En.   Total Energy  Conserved En.    Temperature
   -4.04209e+05    7.30932e+04   -3.31116e+05    1.06509e+08    3.03225e+02
 Pres. DC (bar) Pressure (bar)   Constr. rmsd
   -2.46542e+02   -5.03293e+01    0.00000e+00

           Step           Time
      484915000   969830.00000

   Energies (kJ/mol)
        G96Bond       G96Angle    Proper Dih.  Improper Dih.          LJ-14
    2.22993e+03    3.57889e+03    2.95238e+03    1.11852e+03   -2.65597e+02
     Coulomb-14        LJ (SR)  Disper. corr.   Coulomb (SR)   Coul. recip.
    2.81752e+04    5.92128e+04   -4.38050e+03   -4.99450e+05    3.03178e+03
      Potential    Kinetic En.   Total Energy  Conserved En.    Temperature
   -4.03797e+05    7.20916e+04   -3.31706e+05    1.06511e+08    2.99070e+02
 Pres. DC (bar) Pressure (bar)   Constr. rmsd
   -2.49758e+02    2.92525e+02    0.00000e+00

           Step           Time
      484920000   969840.00000

   Energies (kJ/mol)
        G96Bond       G96Angle    Proper Dih.  Improper Dih.          LJ-14
    2.30219e+03    3.82166e+03    2.78117e+03    1.18238e+03   -3.16822e+02
     Coulomb-14        LJ (SR)  Disper. corr.   Coulomb (SR)   Coul. recip.
    2.79931e+04    6.00863e+04   -4.32779e+03   -4.99729e+05    3.12184e+03
      Potential    Kinetic En.   Total Energy  Conserved En.    Temperature
   -4.03085e+05    7.27375e+04   -3.30348e+05    1.06513e+08    3.01749e+02
 Pres. DC (bar) Pressure (bar)   Constr. rmsd
   -2.43791e+02    6.62212e+01    0.00000e+00

           Step           Time
      484925000   969850.00000

   Energies (kJ/mol)
        G96Bond       G96Angle    Proper Dih.  Improper Dih.          LJ-14
    2.45171e+03    3.71526e+03    2.71490e+03    1.12666e+03   -3.64169e+02
     Coulomb-14        LJ (SR)  Disper. corr.   Coulomb (SR)   Coul. recip.
    2.80159e+04    5.87669e+04   -4.30145e+03   -4.96996e+05    3.02277e+03
      Potential    Kinetic En.   Total Energy  Conserved En.    Temperature
   -4.01847e+05    7.22112e+04   -3.29636e+05    1.06514e+08    2.99566e+02
 Pres. DC (bar) Pressure (bar)   Constr. rmsd
   -2.40836e+02    4.92024e+01    0.00000e+00

           Step           Time
      484930000   969860.00000

   Energies (kJ/mol)
        G96Bond       G96Angle    Proper Dih.  Improper Dih.          LJ-14
    2.30001e+03    3.69621e+03    2.75226e+03    1.01294e+03   -2.01973e+02
     Coulomb-14        LJ (SR)  Disper. corr.   Coulomb (SR)   Coul. recip.
    2.79499e+04    5.87236e+04   -4.33962e+03   -4.98199e+05    2.95917e+03
      Potential    Kinetic En.   Total Energy  Conserved En.    Temperature
   -4.03346e+05    7.14630e+04   -3.31883e+05    1.06516e+08    2.96462e+02
 Pres. DC (bar) Pressure (bar)   Constr. rmsd
   -2.45124e+02    1.11024e+02    0.00000e+00

           Step           Time
      484935000   969870.00000

   Energies (kJ/mol)
        G96Bond       G96Angle    Proper Dih.  Improper Dih.          LJ-14
    2.52034e+03    3.79996e+03    2.77534e+03    1.09352e+03   -2.96301e+02
     Coulomb-14        LJ (SR)  Disper. corr.   Coulomb (SR)   Coul. recip.
    2.79332e+04    5.84629e+04   -4.31776e+03   -4.98149e+05    2.94648e+03
      Potential    Kinetic En.   Total Energy  Conserved En.    Temperature
   -4.03232e+05    7.17780e+04   -3.31454e+05    1.06517e+08    2.97769e+02
 Pres. DC (bar) Pressure (bar)   Constr. rmsd
   -2.42664e+02   -1.21207e+02    0.00000e+00

           Step           Time
      484940000   969880.00000

   Energies (kJ/mol)
        G96Bond       G96Angle    Proper Dih.  Improper Dih.          LJ-14
    2.31820e+03    3.58779e+03    2.86390e+03    1.01837e+03   -2.58896e+02
     Coulomb-14        LJ (SR)  Disper. corr.   Coulomb (SR)   Coul. recip.
    2.81447e+04    5.94816e+04   -4.36143e+03   -4.99707e+05    2.98532e+03
      Potential    Kinetic En.   Total Energy  Conserved En.    Temperature
   -4.03927e+05    7.17604e+04   -3.32167e+05    1.06517e+08    2.97696e+02
 Pres. DC (bar) Pressure (bar)   Constr. rmsd
   -2.47591e+02    1.36384e+02    0.00000e+00

           Step           Time
      484945000   969890.00000

   Energies (kJ/mol)
        G96Bond       G96Angle    Proper Dih.  Improper Dih.          LJ-14
    2.32269e+03    3.56278e+03    2.81314e+03    1.08130e+03   -3.63024e+02
     Coulomb-14        LJ (SR)  Disper. corr.   Coulomb (SR)   Coul. recip.
    2.78737e+04    5.82364e+04   -4.26894e+03   -4.96641e+05    3.14099e+03
      Potential    Kinetic En.   Total Energy  Conserved En.    Temperature
   -4.02242e+05    7.19354e+04   -3.30307e+05    1.06517e+08    2.98422e+02
 Pres. DC (bar) Pressure (bar)   Constr. rmsd
   -2.37214e+02   -5.37784e+02    0.00000e+00

           Step           Time
      484950000   969900.00000

   Energies (kJ/mol)
        G96Bond       G96Angle    Proper Dih.  Improper Dih.          LJ-14
    2.19561e+03    3.57265e+03    2.83810e+03    1.05204e+03   -2.36874e+02
     Coulomb-14        LJ (SR)  Disper. corr.   Coulomb (SR)   Coul. recip.
    2.82359e+04    5.92702e+04   -4.39806e+03   -4.99519e+05    2.99718e+03
      Potential    Kinetic En.   Total Energy  Conserved En.    Temperature
   -4.03993e+05    7.23871e+04   -3.31606e+05    1.06518e+08    3.00295e+02
 Pres. DC (bar) Pressure (bar)   Constr. rmsd
   -2.51762e+02    4.93756e+02    0.00000e+00

           Step           Time
      484955000   969910.00000

   Energies (kJ/mol)
        G96Bond       G96Angle    Proper Dih.  Improper Dih.          LJ-14
    2.40970e+03    3.50200e+03    2.86813e+03    1.10084e+03   -3.25742e+02
     Coulomb-14        LJ (SR)  Disper. corr.   Coulomb (SR)   Coul. recip.
    2.80976e+04    5.73304e+04   -4.27073e+03   -4.95177e+05    3.03779e+03
      Potential    Kinetic En.   Total Energy  Conserved En.    Temperature
   -4.01427e+05    7.25067e+04   -3.28920e+05    1.06522e+08    3.00792e+02
 Pres. DC (bar) Pressure (bar)   Constr. rmsd
   -2.37412e+02   -4.71536e+02    0.00000e+00

           Step           Time
      484960000   969920.00000

   Energies (kJ/mol)
        G96Bond       G96Angle    Proper Dih.  Improper Dih.          LJ-14
    2.41440e+03    3.72604e+03    2.86131e+03    1.03169e+03   -2.23477e+02
     Coulomb-14        LJ (SR)  Disper. corr.   Coulomb (SR)   Coul. recip.
    2.82315e+04    5.88884e+04   -4.33800e+03   -4.98111e+05    2.96791e+03
      Potential    Kinetic En.   Total Energy  Conserved En.    Temperature
   -4.02552e+05    7.30140e+04   -3.29538e+05    1.06524e+08    3.02896e+02
 Pres. DC (bar) Pressure (bar)   Constr. rmsd
   -2.44941e+02    2.66404e+01    0.00000e+00

           Step           Time
      484965000   969930.00000

   Energies (kJ/mol)
        G96Bond       G96Angle    Proper Dih.  Improper Dih.          LJ-14
    2.38205e+03    3.61262e+03    2.75747e+03    1.09469e+03   -2.81499e+02
     Coulomb-14        LJ (SR)  Disper. corr.   Coulomb (SR)   Coul. recip.
    2.80583e+04    5.97745e+04   -4.37806e+03   -5.00034e+05    2.94067e+03
      Potential    Kinetic En.   Total Energy  Conserved En.    Temperature
   -4.04073e+05    7.23118e+04   -3.31762e+05    1.06525e+08    2.99983e+02
 Pres. DC (bar) Pressure (bar)   Constr. rmsd
   -2.49481e+02    2.52066e+02    0.00000e+00

           Step           Time
      484970000   969940.00000

   Energies (kJ/mol)
        G96Bond       G96Angle    Proper Dih.  Improper Dih.          LJ-14
    2.30992e+03    3.88357e+03    2.80805e+03    1.11839e+03   -3.44558e+02
     Coulomb-14        LJ (SR)  Disper. corr.   Coulomb (SR)   Coul. recip.
    2.79576e+04    5.82192e+04   -4.27416e+03   -4.96875e+05    3.09208e+03
      Potential    Kinetic En.   Total Energy  Conserved En.    Temperature
   -4.02105e+05    7.26704e+04   -3.29435e+05    1.06526e+08    3.01471e+02
 Pres. DC (bar) Pressure (bar)   Constr. rmsd
   -2.37794e+02   -2.55731e+02    0.00000e+00

           Step           Time
      484975000   969950.00000

   Energies (kJ/mol)
        G96Bond       G96Angle    Proper Dih.  Improper Dih.          LJ-14
    2.42088e+03    3.79896e+03    2.80199e+03    1.03744e+03   -2.97924e+02
     Coulomb-14        LJ (SR)  Disper. corr.   Coulomb (SR)   Coul. recip.
    2.79330e+04    5.74472e+04   -4.29667e+03   -4.96778e+05    3.03834e+03
      Potential    Kinetic En.   Total Energy  Conserved En.    Temperature
   -4.02894e+05    7.18497e+04   -3.31045e+05    1.06527e+08    2.98066e+02
 Pres. DC (bar) Pressure (bar)   Constr. rmsd
   -2.40302e+02   -5.20973e+02    0.00000e+00

           Step           Time
      484980000   969960.00000

   Energies (kJ/mol)
        G96Bond       G96Angle    Proper Dih.  Improper Dih.          LJ-14
    2.30747e+03    3.59371e+03    2.84268e+03    1.07962e+03   -3.08700e+02
     Coulomb-14        LJ (SR)  Disper. corr.   Coulomb (SR)   Coul. recip.
    2.79510e+04    5.94280e+04   -4.31982e+03   -4.98904e+05    3.03283e+03
      Potential    Kinetic En.   Total Energy  Conserved En.    Temperature
   -4.03297e+05    7.25063e+04   -3.30791e+05    1.06528e+08    3.00790e+02
 Pres. DC (bar) Pressure (bar)   Constr. rmsd
   -2.42895e+02    2.71113e+02    0.00000e+00

           Step           Time
      484985000   969970.00000

   Energies (kJ/mol)
        G96Bond       G96Angle    Proper Dih.  Improper Dih.          LJ-14
    2.36158e+03    3.50946e+03    2.81649e+03    1.03314e+03   -3.12595e+02
     Coulomb-14        LJ (SR)  Disper. corr.   Coulomb (SR)   Coul. recip.
    2.80370e+04    5.92301e+04   -4.37810e+03   -4.98952e+05    2.97891e+03
      Potential    Kinetic En.   Total Energy  Conserved En.    Temperature
   -4.03676e+05    7.29867e+04   -3.30690e+05    1.06529e+08    3.02783e+02
 Pres. DC (bar) Pressure (bar)   Constr. rmsd
   -2.49485e+02    1.64626e+02    0.00000e+00

           Step           Time
      484990000   969980.00000

   Energies (kJ/mol)
        G96Bond       G96Angle    Proper Dih.  Improper Dih.          LJ-14
    2.31036e+03    3.54620e+03    2.84083e+03    1.08865e+03   -3.15604e+02
     Coulomb-14        LJ (SR)  Disper. corr.   Coulomb (SR)   Coul. recip.
    2.80520e+04    6.00283e+04   -4.38134e+03   -5.00798e+05    2.96869e+03
      Potential    Kinetic En.   Total Energy  Conserved En.    Temperature
   -4.04660e+05    7.17364e+04   -3.32924e+05    1.06530e+08    2.97596e+02
 Pres. DC (bar) Pressure (bar)   Constr. rmsd
   -2.49853e+02    5.36197e+02    0.00000e+00

           Step           Time
      484995000   969990.00000

   Energies (kJ/mol)
        G96Bond       G96Angle    Proper Dih.  Improper Dih.          LJ-14
    2.26949e+03    3.69741e+03    2.89999e+03    1.11451e+03   -3.19231e+02
     Coulomb-14        LJ (SR)  Disper. corr.   Coulomb (SR)   Coul. recip.
    2.81701e+04    5.80979e+04   -4.33195e+03   -4.97297e+05    3.08238e+03
      Potential    Kinetic En.   Total Energy  Conserved En.    Temperature
   -4.02617e+05    7.24780e+04   -3.30139e+05    1.06530e+08    3.00673e+02
 Pres. DC (bar) Pressure (bar)   Constr. rmsd
   -2.44259e+02   -1.65516e+02    0.00000e+00

           Step           Time
      485000000   970000.00000

   Energies (kJ/mol)
        G96Bond       G96Angle    Proper Dih.  Improper Dih.          LJ-14
    2.30955e+03    3.69716e+03    2.83640e+03    1.13097e+03   -2.94297e+02
     Coulomb-14        LJ (SR)  Disper. corr.   Coulomb (SR)   Coul. recip.
    2.81252e+04    6.13276e+04   -4.39798e+03   -5.02255e+05    2.94689e+03
      Potential    Kinetic En.   Total Energy  Conserved En.    Temperature
   -4.04574e+05    7.26792e+04   -3.31895e+05    1.06531e+08    3.01507e+02
 Pres. DC (bar) Pressure (bar)   Constr. rmsd
   -2.51752e+02    5.68248e+02    0.00000e+00

           Step           Time
      485005000   970010.00000

   Energies (kJ/mol)
        G96Bond       G96Angle    Proper Dih.  Improper Dih.          LJ-14
    2.35222e+03    3.68181e+03    2.79150e+03    1.09200e+03   -3.15290e+02
     Coulomb-14        LJ (SR)  Disper. corr.   Coulomb (SR)   Coul. recip.
    2.82613e+04    5.86318e+04   -4.30457e+03   -4.98231e+05    3.04169e+03
      Potential    Kinetic En.   Total Energy  Conserved En.    Temperature
   -4.02999e+05    7.22981e+04   -3.30700e+05    1.06532e+08    2.99926e+02
 Pres. DC (bar) Pressure (bar)   Constr. rmsd
   -2.41186e+02   -3.13261e+02    0.00000e+00

           Step           Time
      485010000   970020.00000

   Energies (kJ/mol)
        G96Bond       G96Angle    Proper Dih.  Improper Dih.          LJ-14
    2.37668e+03    3.61395e+03    2.80276e+03    1.02447e+03   -2.85597e+02
     Coulomb-14        LJ (SR)  Disper. corr.   Coulomb (SR)   Coul. recip.
    2.78832e+04    5.91139e+04   -4.31816e+03   -4.97831e+05    2.95987e+03
      Potential    Kinetic En.   Total Energy  Conserved En.    Temperature
   -4.02660e+05    7.28199e+04   -3.29840e+05    1.06532e+08    3.02091e+02
 Pres. DC (bar) Pressure (bar)   Constr. rmsd
   -2.42709e+02   -3.16607e+01    0.00000e+00

           Step           Time
      485015000   970030.00000

   Energies (kJ/mol)
        G96Bond       G96Angle    Proper Dih.  Improper Dih.          LJ-14
    2.43676e+03    3.77956e+03    2.77610e+03    1.15241e+03   -3.03986e+02
     Coulomb-14        LJ (SR)  Disper. corr.   Coulomb (SR)   Coul. recip.
    2.78452e+04    5.80829e+04   -4.32068e+03   -4.95163e+05    3.08503e+03
      Potential    Kinetic En.   Total Energy  Conserved En.    Temperature
   -4.00630e+05    7.24219e+04   -3.28208e+05    1.06533e+08    3.00440e+02
 Pres. DC (bar) Pressure (bar)   Constr. rmsd
   -2.42991e+02   -2.05964e+02    0.00000e+00

           Step           Time
      485020000   970040.00000

   Energies (kJ/mol)
        G96Bond       G96Angle    Proper Dih.  Improper Dih.          LJ-14
    2.39676e+03    3.75900e+03    2.72396e+03    1.11356e+03   -3.40277e+02
     Coulomb-14        LJ (SR)  Disper. corr.   Coulomb (SR)   Coul. recip.
    2.80399e+04    5.97905e+04   -4.33320e+03   -4.99690e+05    2.92263e+03
      Potential    Kinetic En.   Total Energy  Conserved En.    Temperature
   -4.03617e+05    7.24526e+04   -3.31165e+05    1.06534e+08    3.00567e+02
 Pres. DC (bar) Pressure (bar)   Constr. rmsd
   -2.44400e+02   -1.03290e+02    0.00000e+00

           Step           Time
      485025000   970050.00000

   Energies (kJ/mol)
        G96Bond       G96Angle    Proper Dih.  Improper Dih.          LJ-14
    2.13102e+03    3.61550e+03    2.85427e+03    1.11399e+03   -3.11553e+02
     Coulomb-14        LJ (SR)  Disper. corr.   Coulomb (SR)   Coul. recip.
    2.81887e+04    5.95577e+04   -4.34889e+03   -5.00646e+05    2.89273e+03
      Potential    Kinetic En.   Total Energy  Conserved En.    Temperature
   -4.04953e+05    7.22398e+04   -3.32713e+05    1.06534e+08    2.99684e+02
 Pres. DC (bar) Pressure (bar)   Constr. rmsd
   -2.46171e+02   -5.24979e+00    0.00000e+00

           Step           Time
      485030000   970060.00000

   Energies (kJ/mol)
        G96Bond       G96Angle    Proper Dih.  Improper Dih.          LJ-14
    2.42847e+03    3.68070e+03    2.79445e+03    1.04128e+03   -3.57276e+02
     Coulomb-14        LJ (SR)  Disper. corr.   Coulomb (SR)   Coul. recip.
    2.81107e+04    5.88799e+04   -4.30940e+03   -4.97506e+05    2.97284e+03
      Potential    Kinetic En.   Total Energy  Conserved En.    Temperature
   -4.02265e+05    7.21858e+04   -3.30079e+05    1.06535e+08    2.99460e+02
 Pres. DC (bar) Pressure (bar)   Constr. rmsd
   -2.41726e+02   -1.03518e+02    0.00000e+00

           Step           Time
      485035000   970070.00000

   Energies (kJ/mol)
        G96Bond       G96Angle    Proper Dih.  Improper Dih.          LJ-14
    2.26938e+03    3.63081e+03    2.74659e+03    1.15661e+03   -2.46491e+02
     Coulomb-14        LJ (SR)  Disper. corr.   Coulomb (SR)   Coul. recip.
    2.82136e+04    5.83654e+04   -4.34135e+03   -4.98094e+05    2.92585e+03
      Potential    Kinetic En.   Total Energy  Conserved En.    Temperature
   -4.03374e+05    7.21633e+04   -3.31211e+05    1.06536e+08    2.99367e+02
 Pres. DC (bar) Pressure (bar)   Constr. rmsd
   -2.45319e+02   -1.56645e+02    0.00000e+00

           Step           Time
      485040000   970080.00000

   Energies (kJ/mol)
        G96Bond       G96Angle    Proper Dih.  Improper Dih.          LJ-14
    2.28638e+03    3.75159e+03    2.82493e+03    1.10167e+03   -3.17159e+02
     Coulomb-14        LJ (SR)  Disper. corr.   Coulomb (SR)   Coul. recip.
    2.80209e+04    5.87655e+04   -4.35830e+03   -4.99087e+05    2.95580e+03
      Potential    Kinetic En.   Total Energy  Conserved En.    Temperature
   -4.04056e+05    7.18602e+04   -3.32196e+05    1.06536e+08    2.98110e+02
 Pres. DC (bar) Pressure (bar)   Constr. rmsd
   -2.47236e+02    3.81594e+01    0.00000e+00

           Step           Time
      485045000   970090.00000

   Energies (kJ/mol)
        G96Bond       G96Angle    Proper Dih.  Improper Dih.          LJ-14
    2.36197e+03    3.55797e+03    2.86555e+03    1.11557e+03   -1.86254e+02
     Coulomb-14        LJ (SR)  Disper. corr.   Coulomb (SR)   Coul. recip.
    2.81152e+04    5.97886e+04   -4.40768e+03   -4.99669e+05    2.94584e+03
      Potential    Kinetic En.   Total Energy  Conserved En.    Temperature
   -4.03512e+05    7.21048e+04   -3.31407e+05    1.06537e+08    2.99125e+02
 Pres. DC (bar) Pressure (bar)   Constr. rmsd
   -2.52863e+02    6.46122e+02    0.00000e+00

           Step           Time
      485050000   970100.00000

   Energies (kJ/mol)
        G96Bond       G96Angle    Proper Dih.  Improper Dih.          LJ-14
    2.41608e+03    3.57841e+03    2.80635e+03    1.14383e+03   -2.75443e+02
     Coulomb-14        LJ (SR)  Disper. corr.   Coulomb (SR)   Coul. recip.
    2.80546e+04    5.83460e+04   -4.31558e+03   -4.97229e+05    2.95397e+03
      Potential    Kinetic En.   Total Energy  Conserved En.    Temperature
   -4.02521e+05    7.23047e+04   -3.30216e+05    1.06539e+08    2.99954e+02
 Pres. DC (bar) Pressure (bar)   Constr. rmsd
   -2.42419e+02   -1.04011e+02    0.00000e+00

           Step           Time
      485055000   970110.00000

   Energies (kJ/mol)
        G96Bond       G96Angle    Proper Dih.  Improper Dih.          LJ-14
    2.36385e+03    3.62356e+03    2.77117e+03    1.13710e+03   -2.34934e+02
     Coulomb-14        LJ (SR)  Disper. corr.   Coulomb (SR)   Coul. recip.
    2.81181e+04    5.84953e+04   -4.30881e+03   -4.97053e+05    3.01337e+03
      Potential    Kinetic En.   Total Energy  Conserved En.    Temperature
   -4.02074e+05    7.24764e+04   -3.29598e+05    1.06540e+08    3.00666e+02
 Pres. DC (bar) Pressure (bar)   Constr. rmsd
   -2.41660e+02   -1.41481e+02    0.00000e+00

           Step           Time
      485060000   970120.00000

   Energies (kJ/mol)
        G96Bond       G96Angle    Proper Dih.  Improper Dih.          LJ-14
    2.34340e+03    3.62485e+03    2.80112e+03    1.13611e+03   -2.47114e+02
     Coulomb-14        LJ (SR)  Disper. corr.   Coulomb (SR)   Coul. recip.
    2.81021e+04    5.77899e+04   -4.26063e+03   -4.95931e+05    3.05352e+03
      Potential    Kinetic En.   Total Energy  Conserved En.    Temperature
   -4.01588e+05    7.17874e+04   -3.29800e+05    1.06541e+08    2.97808e+02
 Pres. DC (bar) Pressure (bar)   Constr. rmsd
   -2.36293e+02   -3.95022e+02    0.00000e+00

           Step           Time
      485065000   970130.00000

   Energies (kJ/mol)
        G96Bond       G96Angle    Proper Dih.  Improper Dih.          LJ-14
    2.34600e+03    3.49704e+03    2.71772e+03    1.07575e+03   -3.29881e+02
     Coulomb-14        LJ (SR)  Disper. corr.   Coulomb (SR)   Coul. recip.
    2.83318e+04    5.99113e+04   -4.37377e+03   -5.00552e+05    2.99162e+03
      Potential    Kinetic En.   Total Energy  Conserved En.    Temperature
   -4.04385e+05    7.19421e+04   -3.32443e+05    1.06542e+08    2.98450e+02
 Pres. DC (bar) Pressure (bar)   Constr. rmsd
   -2.48992e+02    5.08693e+00    0.00000e+00

           Step           Time
      485070000   970140.00000

   Energies (kJ/mol)
        G96Bond       G96Angle    Proper Dih.  Improper Dih.          LJ-14
    2.54001e+03    3.50747e+03    2.71363e+03    1.09146e+03   -2.34134e+02
     Coulomb-14        LJ (SR)  Disper. corr.   Coulomb (SR)   Coul. recip.
    2.80767e+04    6.08740e+04   -4.40554e+03   -5.01648e+05    2.99536e+03
      Potential    Kinetic En.   Total Energy  Conserved En.    Temperature
   -4.04489e+05    7.24834e+04   -3.32005e+05    1.06543e+08    3.00695e+02
 Pres. DC (bar) Pressure (bar)   Constr. rmsd
   -2.52618e+02    7.80623e+02    0.00000e+00

           Step           Time
      485075000   970150.00000

   Energies (kJ/mol)
        G96Bond       G96Angle    Proper Dih.  Improper Dih.          LJ-14
    2.37905e+03    3.53173e+03    2.70837e+03    1.10619e+03   -2.91734e+02
     Coulomb-14        LJ (SR)  Disper. corr.   Coulomb (SR)   Coul. recip.
    2.79794e+04    5.76160e+04   -4.31493e+03   -4.96023e+05    2.96023e+03
      Potential    Kinetic En.   Total Energy  Conserved En.    Temperature
   -4.02349e+05    7.26506e+04   -3.29698e+05    1.06546e+08    3.01389e+02
 Pres. DC (bar) Pressure (bar)   Constr. rmsd
   -2.42346e+02   -3.04013e+02    0.00000e+00

           Step           Time
      485080000   970160.00000

   Energies (kJ/mol)
        G96Bond       G96Angle    Proper Dih.  Improper Dih.          LJ-14
    2.24344e+03    3.60302e+03    2.70379e+03    1.10808e+03   -3.07237e+02
     Coulomb-14        LJ (SR)  Disper. corr.   Coulomb (SR)   Coul. recip.
    2.80615e+04    6.00418e+04   -4.31976e+03   -4.98886e+05    3.02675e+03
      Potential    Kinetic En.   Total Energy  Conserved En.    Temperature
   -4.02725e+05    7.21865e+04   -3.30539e+05    1.06546e+08    2.99463e+02
 Pres. DC (bar) Pressure (bar)   Constr. rmsd
   -2.42888e+02    7.51219e+01    0.00000e+00

           Step           Time
      485085000   970170.00000

   Energies (kJ/mol)
        G96Bond       G96Angle    Proper Dih.  Improper Dih.          LJ-14
    2.26786e+03    3.58156e+03    2.79177e+03    1.08711e+03   -3.02775e+02
     Coulomb-14        LJ (SR)  Disper. corr.   Coulomb (SR)   Coul. recip.
    2.83102e+04    5.80435e+04   -4.32442e+03   -4.98774e+05    2.96447e+03
      Potential    Kinetic En.   Total Energy  Conserved En.    Temperature
   -4.04355e+05    7.18750e+04   -3.32480e+05    1.06547e+08    2.98171e+02
 Pres. DC (bar) Pressure (bar)   Constr. rmsd
   -2.43412e+02   -2.23042e+02    0.00000e+00

           Step           Time
      485090000   970180.00000

   Energies (kJ/mol)
        G96Bond       G96Angle    Proper Dih.  Improper Dih.          LJ-14
    2.31514e+03    3.71333e+03    2.85239e+03    1.14117e+03   -2.45130e+02
     Coulomb-14        LJ (SR)  Disper. corr.   Coulomb (SR)   Coul. recip.
    2.81733e+04    5.88009e+04   -4.35483e+03   -4.98878e+05    2.98437e+03
      Potential    Kinetic En.   Total Energy  Conserved En.    Temperature
   -4.03497e+05    7.18873e+04   -3.31610e+05    1.06548e+08    2.98222e+02
 Pres. DC (bar) Pressure (bar)   Constr. rmsd
   -2.46843e+02    8.23841e+01    0.00000e+00

           Step           Time
      485095000   970190.00000

   Energies (kJ/mol)
        G96Bond       G96Angle    Proper Dih.  Improper Dih.          LJ-14
    2.30422e+03    3.54706e+03    2.73677e+03    1.08184e+03   -2.91190e+02
     Coulomb-14        LJ (SR)  Disper. corr.   Coulomb (SR)   Coul. recip.
    2.80536e+04    5.96608e+04   -4.34223e+03   -4.99196e+05    3.01903e+03
      Potential    Kinetic En.   Total Energy  Conserved En.    Temperature
   -4.03426e+05    7.23240e+04   -3.31102e+05    1.06549e+08    3.00034e+02
 Pres. DC (bar) Pressure (bar)   Constr. rmsd
   -2.45418e+02    2.32960e+02    0.00000e+00

           Step           Time
      485100000   970200.00000

   Energies (kJ/mol)
        G96Bond       G96Angle    Proper Dih.  Improper Dih.          LJ-14
    2.31679e+03    3.50385e+03    2.88367e+03    1.09257e+03   -3.18740e+02
     Coulomb-14        LJ (SR)  Disper. corr.   Coulomb (SR)   Coul. recip.
    2.78242e+04    5.91818e+04   -4.32478e+03   -4.99135e+05    2.97092e+03
      Potential    Kinetic En.   Total Energy  Conserved En.    Temperature
   -4.04005e+05    7.23655e+04   -3.31639e+05    1.06549e+08    3.00206e+02
 Pres. DC (bar) Pressure (bar)   Constr. rmsd
   -2.43452e+02    2.08203e+01    0.00000e+00

           Step           Time
      485105000   970210.00000

   Energies (kJ/mol)
        G96Bond       G96Angle    Proper Dih.  Improper Dih.          LJ-14
    2.25297e+03    3.48436e+03    2.73448e+03    1.11188e+03   -3.33308e+02
     Coulomb-14        LJ (SR)  Disper. corr.   Coulomb (SR)   Coul. recip.
    2.80945e+04    5.67206e+04   -4.30520e+03   -4.96630e+05    3.03914e+03
      Potential    Kinetic En.   Total Energy  Conserved En.    Temperature
   -4.03831e+05    7.25906e+04   -3.31240e+05    1.06550e+08    3.01140e+02
 Pres. DC (bar) Pressure (bar)   Constr. rmsd
   -2.41256e+02   -4.59139e+02    0.00000e+00

           Step           Time
      485110000   970220.00000

   Energies (kJ/mol)
        G96Bond       G96Angle    Proper Dih.  Improper Dih.          LJ-14
    2.35850e+03    3.64389e+03    2.75938e+03    1.13318e+03   -2.52579e+02
     Coulomb-14        LJ (SR)  Disper. corr.   Coulomb (SR)   Coul. recip.
    2.80060e+04    5.93198e+04   -4.40842e+03   -4.99966e+05    2.87870e+03
      Potential    Kinetic En.   Total Energy  Conserved En.    Temperature
   -4.04528e+05    7.22423e+04   -3.32286e+05    1.06552e+08    2.99695e+02
 Pres. DC (bar) Pressure (bar)   Constr. rmsd
   -2.52948e+02    2.91029e+02    0.00000e+00

           Step           Time
      485115000   970230.00000

   Energies (kJ/mol)
        G96Bond       G96Angle    Proper Dih.  Improper Dih.          LJ-14
    2.40761e+03    3.57819e+03    2.77333e+03    1.11662e+03   -2.92869e+02
     Coulomb-14        LJ (SR)  Disper. corr.   Coulomb (SR)   Coul. recip.
    2.80340e+04    6.00748e+04   -4.40475e+03   -5.00919e+05    2.95126e+03
      Potential    Kinetic En.   Total Energy  Conserved En.    Temperature
   -4.04680e+05    7.28345e+04   -3.31846e+05    1.06553e+08    3.02151e+02
 Pres. DC (bar) Pressure (bar)   Constr. rmsd
   -2.52527e+02    3.68404e+02    0.00000e+00

           Step           Time
      485120000   970240.00000

   Energies (kJ/mol)
        G96Bond       G96Angle    Proper Dih.  Improper Dih.          LJ-14
    2.31332e+03    3.70658e+03    2.73416e+03    1.14211e+03   -2.65523e+02
     Coulomb-14        LJ (SR)  Disper. corr.   Coulomb (SR)   Coul. recip.
    2.80801e+04    5.91755e+04   -4.34522e+03   -4.98779e+05    2.97823e+03
      Potential    Kinetic En.   Total Energy  Conserved En.    Temperature
   -4.03260e+05    7.22621e+04   -3.30998e+05    1.06554e+08    2.99777e+02
 Pres. DC (bar) Pressure (bar)   Constr. rmsd
   -2.45756e+02    2.62147e+02    0.00000e+00

           Step           Time
      485125000   970250.00000

   Energies (kJ/mol)
        G96Bond       G96Angle    Proper Dih.  Improper Dih.          LJ-14
    2.35881e+03    3.68284e+03    2.83686e+03    1.06482e+03   -2.66332e+02
     Coulomb-14        LJ (SR)  Disper. corr.   Coulomb (SR)   Coul. recip.
    2.80159e+04    5.69841e+04   -4.35709e+03   -4.96163e+05    3.02025e+03
      Potential    Kinetic En.   Total Energy  Conserved En.    Temperature
   -4.02822e+05    7.28119e+04   -3.30011e+05    1.06556e+08    3.02058e+02
 Pres. DC (bar) Pressure (bar)   Constr. rmsd
   -2.47099e+02   -2.45406e+02    0.00000e+00

           Step           Time
      485130000   970260.00000

   Energies (kJ/mol)
        G96Bond       G96Angle    Proper Dih.  Improper Dih.          LJ-14
    2.16480e+03    3.82308e+03    2.72210e+03    1.03793e+03   -3.28460e+02
     Coulomb-14        LJ (SR)  Disper. corr.   Coulomb (SR)   Coul. recip.
    2.78565e+04    5.93577e+04   -4.36292e+03   -4.99350e+05    2.98310e+03
      Potential    Kinetic En.   Total Energy  Conserved En.    Temperature
   -4.04096e+05    7.17764e+04   -3.32319e+05    1.06556e+08    2.97762e+02
 Pres. DC (bar) Pressure (bar)   Constr. rmsd
   -2.47760e+02    7.65451e+01    0.00000e+00

           Step           Time
      485135000   970270.00000

   Energies (kJ/mol)
        G96Bond       G96Angle    Proper Dih.  Improper Dih.          LJ-14
    2.31265e+03    3.59466e+03    2.69874e+03    1.07430e+03   -2.12341e+02
     Coulomb-14        LJ (SR)  Disper. corr.   Coulomb (SR)   Coul. recip.
    2.81716e+04    5.78334e+04   -4.31068e+03   -4.97287e+05    3.11395e+03
      Potential    Kinetic En.   Total Energy  Conserved En.    Temperature
   -4.03011e+05    7.19867e+04   -3.31024e+05    1.06556e+08    2.98634e+02
 Pres. DC (bar) Pressure (bar)   Constr. rmsd
   -2.41870e+02   -8.49937e+01    0.00000e+00

           Step           Time
      485140000   970280.00000

   Energies (kJ/mol)
        G96Bond       G96Angle    Proper Dih.  Improper Dih.          LJ-14
    2.31105e+03    3.70009e+03    2.72677e+03    1.11637e+03   -2.98845e+02
     Coulomb-14        LJ (SR)  Disper. corr.   Coulomb (SR)   Coul. recip.
    2.80735e+04    5.86370e+04   -4.36555e+03   -4.98187e+05    3.00639e+03
      Potential    Kinetic En.   Total Energy  Conserved En.    Temperature
   -4.03280e+05    7.24364e+04   -3.30843e+05    1.06557e+08    3.00500e+02
 Pres. DC (bar) Pressure (bar)   Constr. rmsd
   -2.48058e+02    2.30181e+02    0.00000e+00

           Step           Time
      485145000   970290.00000

   Energies (kJ/mol)
        G96Bond       G96Angle    Proper Dih.  Improper Dih.          LJ-14
    2.47349e+03    3.75232e+03    2.82336e+03    1.14590e+03   -2.73510e+02
     Coulomb-14        LJ (SR)  Disper. corr.   Coulomb (SR)   Coul. recip.
    2.82293e+04    5.96281e+04   -4.36969e+03   -4.99271e+05    2.97736e+03
      Potential    Kinetic En.   Total Energy  Conserved En.    Temperature
   -4.02885e+05    7.29785e+04   -3.29906e+05    1.06557e+08    3.02749e+02
 Pres. DC (bar) Pressure (bar)   Constr. rmsd
   -2.48528e+02    1.96784e+02    0.00000e+00

           Step           Time
      485150000   970300.00000

   Energies (kJ/mol)
        G96Bond       G96Angle    Proper Dih.  Improper Dih.          LJ-14
    2.29363e+03    3.72690e+03    2.76544e+03    1.09852e+03   -2.96846e+02
     Coulomb-14        LJ (SR)  Disper. corr.   Coulomb (SR)   Coul. recip.
    2.79893e+04    5.91977e+04   -4.30685e+03   -4.98929e+05    3.01715e+03
      Potential    Kinetic En.   Total Energy  Conserved En.    Temperature
   -4.03444e+05    7.30386e+04   -3.30405e+05    1.06558e+08    3.02998e+02
 Pres. DC (bar) Pressure (bar)   Constr. rmsd
   -2.41441e+02    9.44568e+01    0.00000e+00

           Step           Time
      485155000   970310.00000

   Energies (kJ/mol)
        G96Bond       G96Angle    Proper Dih.  Improper Dih.          LJ-14
    2.44694e+03    3.59871e+03    2.78431e+03    1.17955e+03   -3.10242e+02
     Coulomb-14        LJ (SR)  Disper. corr.   Coulomb (SR)   Coul. recip.
    2.81128e+04    5.88958e+04   -4.34228e+03   -4.98749e+05    3.03267e+03
      Potential    Kinetic En.   Total Energy  Conserved En.    Temperature
   -4.03350e+05    7.21159e+04   -3.31234e+05    1.06558e+08    2.99171e+02
 Pres. DC (bar) Pressure (bar)   Constr. rmsd
   -2.45424e+02   -6.92074e+01    0.00000e+00

           Step           Time
      485160000   970320.00000

   Energies (kJ/mol)
        G96Bond       G96Angle    Proper Dih.  Improper Dih.          LJ-14
    2.31307e+03    3.65933e+03    2.76463e+03    1.09619e+03   -2.60497e+02
     Coulomb-14        LJ (SR)  Disper. corr.   Coulomb (SR)   Coul. recip.
    2.80541e+04    6.05782e+04   -4.39055e+03   -5.00840e+05    2.98519e+03
      Potential    Kinetic En.   Total Energy  Conserved En.    Temperature
   -4.04041e+05    7.20490e+04   -3.31992e+05    1.06560e+08    2.98893e+02
 Pres. DC (bar) Pressure (bar)   Constr. rmsd
   -2.50904e+02    4.75053e+02    0.00000e+00

           Step           Time
      485165000   970330.00000

   Energies (kJ/mol)
        G96Bond       G96Angle    Proper Dih.  Improper Dih.          LJ-14
    2.31374e+03    3.86395e+03    2.78771e+03    1.19740e+03   -2.83981e+02
     Coulomb-14        LJ (SR)  Disper. corr.   Coulomb (SR)   Coul. recip.
    2.81060e+04    5.61829e+04   -4.25553e+03   -4.93665e+05    3.12056e+03
      Potential    Kinetic En.   Total Energy  Conserved En.    Temperature
   -4.00633e+05    7.24023e+04   -3.28230e+05    1.06563e+08    3.00358e+02
 Pres. DC (bar) Pressure (bar)   Constr. rmsd
   -2.35728e+02   -4.25518e+02    0.00000e+00

           Step           Time
      485170000   970340.00000

   Energies (kJ/mol)
        G96Bond       G96Angle    Proper Dih.  Improper Dih.          LJ-14
    2.26924e+03    3.68292e+03    2.74779e+03    1.08683e+03   -2.77883e+02
     Coulomb-14        LJ (SR)  Disper. corr.   Coulomb (SR)   Coul. recip.
    2.79343e+04    5.84753e+04   -4.34024e+03   -4.97530e+05    3.01974e+03
      Potential    Kinetic En.   Total Energy  Conserved En.    Temperature
   -4.02932e+05    7.26164e+04   -3.30316e+05    1.06565e+08    3.01247e+02
 Pres. DC (bar) Pressure (bar)   Constr. rmsd
   -2.45193e+02   -3.35125e+01    0.00000e+00

           Step           Time
      485175000   970350.00000

   Energies (kJ/mol)
        G96Bond       G96Angle    Proper Dih.  Improper Dih.          LJ-14
    2.36549e+03    3.71899e+03    2.75849e+03    1.05486e+03   -2.50495e+02
     Coulomb-14        LJ (SR)  Disper. corr.   Coulomb (SR)   Coul. recip.
    2.80792e+04    6.01392e+04   -4.36368e+03   -4.99880e+05    3.03215e+03
      Potential    Kinetic En.   Total Energy  Conserved En.    Temperature
   -4.03346e+05    7.26425e+04   -3.30703e+05    1.06565e+08    3.01355e+02
 Pres. DC (bar) Pressure (bar)   Constr. rmsd
   -2.47846e+02    3.40692e+02    0.00000e+00

           Step           Time
      485180000   970360.00000

   Energies (kJ/mol)
        G96Bond       G96Angle    Proper Dih.  Improper Dih.          LJ-14
    2.15701e+03    3.84723e+03    2.82308e+03    1.07482e+03   -2.97296e+02
     Coulomb-14        LJ (SR)  Disper. corr.   Coulomb (SR)   Coul. recip.
    2.80063e+04    5.95704e+04   -4.36612e+03   -4.99591e+05    2.97989e+03
      Potential    Kinetic En.   Total Energy  Conserved En.    Temperature
   -4.03796e+05    7.22687e+04   -3.31527e+05    1.06566e+08    2.99805e+02
 Pres. DC (bar) Pressure (bar)   Constr. rmsd
   -2.48123e+02    2.70897e+02    0.00000e+00

           Step           Time
      485185000   970370.00000

   Energies (kJ/mol)
        G96Bond       G96Angle    Proper Dih.  Improper Dih.          LJ-14
    2.34660e+03    3.65876e+03    2.74922e+03    1.08959e+03   -2.98776e+02
     Coulomb-14        LJ (SR)  Disper. corr.   Coulomb (SR)   Coul. recip.
    2.81193e+04    6.10150e+04   -4.35999e+03   -5.01676e+05    2.92152e+03
      Potential    Kinetic En.   Total Energy  Conserved En.    Temperature
   -4.04435e+05    7.14752e+04   -3.32960e+05    1.06566e+08    2.96513e+02
 Pres. DC (bar) Pressure (bar)   Constr. rmsd
   -2.47428e+02    3.92173e+02    0.00000e+00

           Step           Time
      485190000   970380.00000

   Energies (kJ/mol)
        G96Bond       G96Angle    Proper Dih.  Improper Dih.          LJ-14
    2.30769e+03    3.67272e+03    2.72843e+03    1.12859e+03   -3.21514e+02
     Coulomb-14        LJ (SR)  Disper. corr.   Coulomb (SR)   Coul. recip.
    2.81037e+04    5.86068e+04   -4.31338e+03   -4.97817e+05    3.00825e+03
      Potential    Kinetic En.   Total Energy  Conserved En.    Temperature
   -4.02896e+05    7.25278e+04   -3.30368e+05    1.06568e+08    3.00879e+02
 Pres. DC (bar) Pressure (bar)   Constr. rmsd
   -2.42172e+02   -1.94298e+02    0.00000e+00

           Step           Time
      485195000   970390.00000

   Energies (kJ/mol)
        G96Bond       G96Angle    Proper Dih.  Improper Dih.          LJ-14
    2.23253e+03    3.72169e+03    2.77074e+03    1.07314e+03   -3.16666e+02
     Coulomb-14        LJ (SR)  Disper. corr.   Coulomb (SR)   Coul. recip.
    2.80851e+04    5.91487e+04   -4.34947e+03   -4.99053e+05    3.09951e+03
      Potential    Kinetic En.   Total Energy  Conserved En.    Temperature
   -4.03587e+05    7.20833e+04   -3.31504e+05    1.06569e+08    2.99035e+02
 Pres. DC (bar) Pressure (bar)   Constr. rmsd
   -2.46237e+02    3.14584e+02    0.00000e+00

           Step           Time
      485200000   970400.00000

   Energies (kJ/mol)
        G96Bond       G96Angle    Proper Dih.  Improper Dih.          LJ-14
    2.32258e+03    3.53506e+03    2.79845e+03    1.01119e+03   -2.54139e+02
     Coulomb-14        LJ (SR)  Disper. corr.   Coulomb (SR)   Coul. recip.
    2.80100e+04    5.96013e+04   -4.37478e+03   -4.99014e+05    2.98779e+03
      Potential    Kinetic En.   Total Energy  Conserved En.    Temperature
   -4.03377e+05    7.23222e+04   -3.31055e+05    1.06570e+08    3.00026e+02
 Pres. DC (bar) Pressure (bar)   Constr. rmsd
   -2.49107e+02    5.35343e+02    0.00000e+00

           Step           Time
      485205000   970410.00000

   Energies (kJ/mol)
        G96Bond       G96Angle    Proper Dih.  Improper Dih.          LJ-14
    2.39653e+03    3.60795e+03    2.75640e+03    1.10391e+03   -3.04996e+02
     Coulomb-14        LJ (SR)  Disper. corr.   Coulomb (SR)   Coul. recip.
    2.79630e+04    5.84464e+04   -4.31956e+03   -4.98934e+05    3.07394e+03
      Potential    Kinetic En.   Total Energy  Conserved En.    Temperature
   -4.04211e+05    7.17850e+04   -3.32426e+05    1.06570e+08    2.97798e+02
 Pres. DC (bar) Pressure (bar)   Constr. rmsd
   -2.42866e+02   -2.88209e+02    0.00000e+00

           Step           Time
      485210000   970420.00000

   Energies (kJ/mol)
        G96Bond       G96Angle    Proper Dih.  Improper Dih.          LJ-14
    2.23023e+03    3.70652e+03    2.87127e+03    1.14145e+03   -2.78732e+02
     Coulomb-14        LJ (SR)  Disper. corr.   Coulomb (SR)   Coul. recip.
    2.80210e+04    5.95763e+04   -4.35828e+03   -4.99796e+05    3.02827e+03
      Potential    Kinetic En.   Total Energy  Conserved En.    Temperature
   -4.03858e+05    7.25244e+04   -3.31334e+05    1.06572e+08    3.00865e+02
 Pres. DC (bar) Pressure (bar)   Constr. rmsd
   -2.47234e+02    1.26200e+02    0.00000e+00

           Step           Time
      485215000   970430.00000

   Energies (kJ/mol)
        G96Bond       G96Angle    Proper Dih.  Improper Dih.          LJ-14
    2.29960e+03    3.58239e+03    2.69621e+03    1.07377e+03   -2.81764e+02
     Coulomb-14        LJ (SR)  Disper. corr.   Coulomb (SR)   Coul. recip.
    2.83364e+04    5.99159e+04   -4.31938e+03   -4.98405e+05    3.13080e+03
      Potential    Kinetic En.   Total Energy  Conserved En.    Temperature
   -4.01972e+05    7.25154e+04   -3.29456e+05    1.06574e+08    3.00828e+02
 Pres. DC (bar) Pressure (bar)   Constr. rmsd
   -2.42846e+02    2.17840e+02    0.00000e+00

           Step           Time
      485220000   970440.00000

   Energies (kJ/mol)
        G96Bond       G96Angle    Proper Dih.  Improper Dih.          LJ-14
    2.24531e+03    3.74212e+03    2.85902e+03    1.06063e+03   -3.11674e+02
     Coulomb-14        LJ (SR)  Disper. corr.   Coulomb (SR)   Coul. recip.
    2.80102e+04    5.78159e+04   -4.34155e+03   -4.98049e+05    2.97552e+03
      Potential    Kinetic En.   Total Energy  Conserved En.    Temperature
   -4.03993e+05    7.22911e+04   -3.31702e+05    1.06575e+08    2.99897e+02
 Pres. DC (bar) Pressure (bar)   Constr. rmsd
   -2.45342e+02    4.43547e+01    0.00000e+00

           Step           Time
      485225000   970450.00000

   Energies (kJ/mol)
        G96Bond       G96Angle    Proper Dih.  Improper Dih.          LJ-14
    2.19517e+03    3.66302e+03    2.74724e+03    1.10567e+03   -1.85820e+02
     Coulomb-14        LJ (SR)  Disper. corr.   Coulomb (SR)   Coul. recip.
    2.83510e+04    5.77735e+04   -4.30664e+03   -4.97334e+05    3.09955e+03
      Potential    Kinetic En.   Total Energy  Conserved En.    Temperature
   -4.02891e+05    7.30378e+04   -3.29853e+05    1.06576e+08    3.02995e+02
 Pres. DC (bar) Pressure (bar)   Constr. rmsd
   -2.41417e+02   -2.93476e+02    0.00000e+00

           Step           Time
      485230000   970460.00000

   Energies (kJ/mol)
        G96Bond       G96Angle    Proper Dih.  Improper Dih.          LJ-14
    2.34678e+03    3.68160e+03    2.71870e+03    1.13314e+03   -2.52307e+02
     Coulomb-14        LJ (SR)  Disper. corr.   Coulomb (SR)   Coul. recip.
    2.80677e+04    6.00345e+04   -4.36318e+03   -4.99987e+05    3.05277e+03
      Potential    Kinetic En.   Total Energy  Conserved En.    Temperature
   -4.03568e+05    7.23573e+04   -3.31210e+05    1.06576e+08    3.00172e+02
 Pres. DC (bar) Pressure (bar)   Constr. rmsd
   -2.47790e+02    3.53243e+02    0.00000e+00

           Step           Time
      485235000   970470.00000

   Energies (kJ/mol)
        G96Bond       G96Angle    Proper Dih.  Improper Dih.          LJ-14
    2.17447e+03    3.63846e+03    2.78496e+03    1.00741e+03   -2.41171e+02
     Coulomb-14        LJ (SR)  Disper. corr.   Coulomb (SR)   Coul. recip.
    2.81653e+04    5.90840e+04   -4.33619e+03   -4.98743e+05    2.92982e+03
      Potential    Kinetic En.   Total Energy  Conserved En.    Temperature
   -4.03536e+05    7.20315e+04   -3.31505e+05    1.06577e+08    2.98820e+02
 Pres. DC (bar) Pressure (bar)   Constr. rmsd
   -2.44737e+02    1.04618e+02    0.00000e+00

           Step           Time
      485240000   970480.00000

   Energies (kJ/mol)
        G96Bond       G96Angle    Proper Dih.  Improper Dih.          LJ-14
    2.32957e+03    3.73014e+03    2.70612e+03    1.08631e+03   -3.06719e+02
     Coulomb-14        LJ (SR)  Disper. corr.   Coulomb (SR)   Coul. recip.
    2.83349e+04    6.01211e+04   -4.36336e+03   -5.00900e+05    2.89015e+03
      Potential    Kinetic En.   Total Energy  Conserved En.    Temperature
   -4.04372e+05    7.20979e+04   -3.32274e+05    1.06578e+08    2.99096e+02
 Pres. DC (bar) Pressure (bar)   Constr. rmsd
   -2.47810e+02    3.31271e+02    0.00000e+00

           Step           Time
      485245000   970490.00000

   Energies (kJ/mol)
        G96Bond       G96Angle    Proper Dih.  Improper Dih.          LJ-14
    2.34188e+03    3.49828e+03    2.62833e+03    1.08507e+03   -3.00745e+02
     Coulomb-14        LJ (SR)  Disper. corr.   Coulomb (SR)   Coul. recip.
    2.82201e+04    5.63652e+04   -4.25864e+03   -4.95346e+05    3.03561e+03
      Potential    Kinetic En.   Total Energy  Conserved En.    Temperature
   -4.02731e+05    7.18774e+04   -3.30854e+05    1.06580e+08    2.98181e+02
 Pres. DC (bar) Pressure (bar)   Constr. rmsd
   -2.36072e+02   -7.42871e+02    0.00000e+00

           Step           Time
      485250000   970500.00000

   Energies (kJ/mol)
        G96Bond       G96Angle    Proper Dih.  Improper Dih.          LJ-14
    2.36473e+03    3.76686e+03    2.86423e+03    1.11349e+03   -3.52936e+02
     Coulomb-14        LJ (SR)  Disper. corr.   Coulomb (SR)   Coul. recip.
    2.79868e+04    5.75038e+04   -4.28673e+03   -4.95925e+05    2.94972e+03
      Potential    Kinetic En.   Total Energy  Conserved En.    Temperature
   -4.02015e+05    7.31151e+04   -3.28900e+05    1.06581e+08    3.03316e+02
 Pres. DC (bar) Pressure (bar)   Constr. rmsd
   -2.39192e+02   -5.17467e+02    0.00000e+00

           Step           Time
      485255000   970510.00000

   Energies (kJ/mol)
        G96Bond       G96Angle    Proper Dih.  Improper Dih.          LJ-14
    2.41556e+03    3.78842e+03    2.82727e+03    1.08473e+03   -3.72197e+02
     Coulomb-14        LJ (SR)  Disper. corr.   Coulomb (SR)   Coul. recip.
    2.80362e+04    6.08814e+04   -4.37800e+03   -5.01825e+05    2.89404e+03
      Potential    Kinetic En.   Total Energy  Conserved En.    Temperature
   -4.04647e+05    7.22090e+04   -3.32438e+05    1.06582e+08    2.99557e+02
 Pres. DC (bar) Pressure (bar)   Constr. rmsd
   -2.49474e+02    4.06344e+02    0.00000e+00

           Step           Time
      485260000   970520.00000

   Energies (kJ/mol)
        G96Bond       G96Angle    Proper Dih.  Improper Dih.          LJ-14
    2.32667e+03    3.54871e+03    2.80177e+03    1.12223e+03   -2.14738e+02
     Coulomb-14        LJ (SR)  Disper. corr.   Coulomb (SR)   Coul. recip.
    2.80955e+04    6.07392e+04   -4.40932e+03   -5.02003e+05    3.01590e+03
      Potential    Kinetic En.   Total Energy  Conserved En.    Temperature
   -4.04978e+05    7.28381e+04   -3.32139e+05    1.06586e+08    3.02167e+02
 Pres. DC (bar) Pressure (bar)   Constr. rmsd
   -2.53051e+02    4.92605e+02    0.00000e+00

           Step           Time
      485265000   970530.00000

   Energies (kJ/mol)
        G96Bond       G96Angle    Proper Dih.  Improper Dih.          LJ-14
    2.36458e+03    3.69453e+03    2.88176e+03    1.11545e+03   -2.39582e+02
     Coulomb-14        LJ (SR)  Disper. corr.   Coulomb (SR)   Coul. recip.
    2.82525e+04    5.80906e+04   -4.30772e+03   -4.96298e+05    3.08527e+03
      Potential    Kinetic En.   Total Energy  Conserved En.    Temperature
   -4.01361e+05    7.25415e+04   -3.28819e+05    1.06586e+08    3.00936e+02
 Pres. DC (bar) Pressure (bar)   Constr. rmsd
   -2.41537e+02    1.35342e+01    0.00000e+00

           Step           Time
      485270000   970540.00000

   Energies (kJ/mol)
        G96Bond       G96Angle    Proper Dih.  Improper Dih.          LJ-14
    2.41451e+03    3.72187e+03    2.83587e+03    1.13161e+03   -2.93659e+02
     Coulomb-14        LJ (SR)  Disper. corr.   Coulomb (SR)   Coul. recip.
    2.79805e+04    5.86826e+04   -4.34513e+03   -4.98524e+05    3.08617e+03
      Potential    Kinetic En.   Total Energy  Conserved En.    Temperature
   -4.03310e+05    7.30940e+04   -3.30216e+05    1.06587e+08    3.03228e+02
 Pres. DC (bar) Pressure (bar)   Constr. rmsd
   -2.45746e+02    1.35907e+02    0.00000e+00

           Step           Time
      485275000   970550.00000

   Energies (kJ/mol)
        G96Bond       G96Angle    Proper Dih.  Improper Dih.          LJ-14
    2.39690e+03    3.63819e+03    2.81736e+03    1.11439e+03   -2.75199e+02
     Coulomb-14        LJ (SR)  Disper. corr.   Coulomb (SR)   Coul. recip.
    2.80654e+04    5.71164e+04   -4.31875e+03   -4.96824e+05    3.00433e+03
      Potential    Kinetic En.   Total Energy  Conserved En.    Temperature
   -4.03265e+05    7.19056e+04   -3.31360e+05    1.06587e+08    2.98298e+02
 Pres. DC (bar) Pressure (bar)   Constr. rmsd
   -2.42775e+02   -4.04786e+02    0.00000e+00

           Step           Time
      485280000   970560.00000

   Energies (kJ/mol)
        G96Bond       G96Angle    Proper Dih.  Improper Dih.          LJ-14
    2.33025e+03    3.56966e+03    2.76448e+03    1.07783e+03   -2.29381e+02
     Coulomb-14        LJ (SR)  Disper. corr.   Coulomb (SR)   Coul. recip.
    2.79916e+04    5.93107e+04   -4.37271e+03   -5.00185e+05    2.95059e+03
      Potential    Kinetic En.   Total Energy  Conserved En.    Temperature
   -4.04792e+05    7.25970e+04   -3.32195e+05    1.06588e+08    3.01166e+02
 Pres. DC (bar) Pressure (bar)   Constr. rmsd
   -2.48872e+02    1.30834e+02    0.00000e+00

           Step           Time
      485285000   970570.00000

   Energies (kJ/mol)
        G96Bond       G96Angle    Proper Dih.  Improper Dih.          LJ-14
    2.33192e+03    3.64790e+03    2.79744e+03    1.12943e+03   -2.82220e+02
     Coulomb-14        LJ (SR)  Disper. corr.   Coulomb (SR)   Coul. recip.
    2.79303e+04    5.82373e+04   -4.35862e+03   -4.97544e+05    3.02955e+03
      Potential    Kinetic En.   Total Energy  Conserved En.    Temperature
   -4.03081e+05    7.25966e+04   -3.30484e+05    1.06589e+08    3.01165e+02
 Pres. DC (bar) Pressure (bar)   Constr. rmsd
   -2.47272e+02   -4.62123e+01    0.00000e+00

           Step           Time
      485290000   970580.00000

   Energies (kJ/mol)
        G96Bond       G96Angle    Proper Dih.  Improper Dih.          LJ-14
    2.43295e+03    3.56574e+03    2.78683e+03    1.12895e+03   -3.09877e+02
     Coulomb-14        LJ (SR)  Disper. corr.   Coulomb (SR)   Coul. recip.
    2.79354e+04    5.84142e+04   -4.34242e+03   -4.97796e+05    2.86636e+03
      Potential    Kinetic En.   Total Energy  Conserved En.    Temperature
   -4.03318e+05    7.10780e+04   -3.32240e+05    1.06591e+08    2.94865e+02
 Pres. DC (bar) Pressure (bar)   Constr. rmsd
   -2.45439e+02   -2.57625e+02    0.00000e+00

           Step           Time
      485295000   970590.00000

   Energies (kJ/mol)
        G96Bond       G96Angle    Proper Dih.  Improper Dih.          LJ-14
    2.29091e+03    3.62227e+03    2.74385e+03    1.08098e+03   -3.44699e+02
     Coulomb-14        LJ (SR)  Disper. corr.   Coulomb (SR)   Coul. recip.
    2.79917e+04    5.71772e+04   -4.28481e+03   -4.95753e+05    3.03947e+03
      Potential    Kinetic En.   Total Energy  Conserved En.    Temperature
   -4.02436e+05    7.17453e+04   -3.30691e+05    1.06591e+08    2.97633e+02
 Pres. DC (bar) Pressure (bar)   Constr. rmsd
   -2.38979e+02   -6.42045e+02    0.00000e+00

           Step           Time
      485300000   970600.00000

   Energies (kJ/mol)
        G96Bond       G96Angle    Proper Dih.  Improper Dih.          LJ-14
    2.32288e+03    3.71782e+03    2.77092e+03    1.10400e+03   -3.63001e+02
     Coulomb-14        LJ (SR)  Disper. corr.   Coulomb (SR)   Coul. recip.
    2.78383e+04    5.83953e+04   -4.33152e+03   -4.96878e+05    2.96643e+03
      Potential    Kinetic En.   Total Energy  Conserved En.    Temperature
   -4.02456e+05    7.26559e+04   -3.29801e+05    1.06593e+08    3.01410e+02
 Pres. DC (bar) Pressure (bar)   Constr. rmsd
   -2.44211e+02   -4.10707e+01    0.00000e+00

           Step           Time
      485305000   970610.00000

   Energies (kJ/mol)
        G96Bond       G96Angle    Proper Dih.  Improper Dih.          LJ-14
    2.44482e+03    3.77364e+03    2.81878e+03    1.07714e+03   -2.80832e+02
     Coulomb-14        LJ (SR)  Disper. corr.   Coulomb (SR)   Coul. recip.
    2.77930e+04    5.99070e+04   -4.32048e+03   -4.99290e+05    3.02091e+03
      Potential    Kinetic En.   Total Energy  Conserved En.    Temperature
   -4.03056e+05    7.31160e+04   -3.29940e+05    1.06594e+08    3.03319e+02
 Pres. DC (bar) Pressure (bar)   Constr. rmsd
   -2.42969e+02    2.24875e+01    0.00000e+00

           Step           Time
      485310000   970620.00000

   Energies (kJ/mol)
        G96Bond       G96Angle    Proper Dih.  Improper Dih.          LJ-14
    2.36476e+03    3.58600e+03    2.82410e+03    1.11774e+03   -2.57207e+02
     Coulomb-14        LJ (SR)  Disper. corr.   Coulomb (SR)   Coul. recip.
    2.79563e+04    6.03924e+04   -4.37291e+03   -5.00407e+05    2.99642e+03
      Potential    Kinetic En.   Total Energy  Conserved En.    Temperature
   -4.03800e+05    7.19297e+04   -3.31870e+05    1.06596e+08    2.98398e+02
 Pres. DC (bar) Pressure (bar)   Constr. rmsd
   -2.48894e+02    4.12293e+02    0.00000e+00

           Step           Time
      485315000   970630.00000

   Energies (kJ/mol)
        G96Bond       G96Angle    Proper Dih.  Improper Dih.          LJ-14
    2.26116e+03    3.55074e+03    2.76231e+03    1.11623e+03   -2.70388e+02
     Coulomb-14        LJ (SR)  Disper. corr.   Coulomb (SR)   Coul. recip.
    2.79084e+04    5.85821e+04   -4.34447e+03   -4.99139e+05    3.00906e+03
      Potential    Kinetic En.   Total Energy  Conserved En.    Temperature
   -4.04564e+05    7.24399e+04   -3.32124e+05    1.06598e+08    3.00514e+02
 Pres. DC (bar) Pressure (bar)   Constr. rmsd
   -2.45672e+02    1.19234e+02    0.00000e+00

           Step           Time
      485320000   970640.00000

   Energies (kJ/mol)
        G96Bond       G96Angle    Proper Dih.  Improper Dih.          LJ-14
    2.25672e+03    3.63485e+03    2.73992e+03    1.10376e+03   -3.39898e+02
     Coulomb-14        LJ (SR)  Disper. corr.   Coulomb (SR)   Coul. recip.
    2.78170e+04    5.82581e+04   -4.32356e+03   -4.98266e+05    3.00128e+03
      Potential    Kinetic En.   Total Energy  Conserved En.    Temperature
   -4.04118e+05    7.20270e+04   -3.32091e+05    1.06599e+08    2.98802e+02
 Pres. DC (bar) Pressure (bar)   Constr. rmsd
   -2.43315e+02   -2.16707e+02    0.00000e+00

           Step           Time
      485325000   970650.00000

   Energies (kJ/mol)
        G96Bond       G96Angle    Proper Dih.  Improper Dih.          LJ-14
    2.20785e+03    3.59032e+03    2.84476e+03    1.12396e+03   -2.70965e+02
     Coulomb-14        LJ (SR)  Disper. corr.   Coulomb (SR)   Coul. recip.
    2.77524e+04    5.76176e+04   -4.33157e+03   -4.96870e+05    3.04714e+03
      Potential    Kinetic En.   Total Energy  Conserved En.    Temperature
   -4.03288e+05    7.13686e+04   -3.31920e+05    1.06601e+08    2.96070e+02
 Pres. DC (bar) Pressure (bar)   Constr. rmsd
   -2.44217e+02   -1.86438e+02    0.00000e+00

           Step           Time
      485330000   970660.00000

   Energies (kJ/mol)
        G96Bond       G96Angle    Proper Dih.  Improper Dih.          LJ-14
    2.42019e+03    3.61513e+03    2.65113e+03    1.09789e+03   -3.43015e+02
     Coulomb-14        LJ (SR)  Disper. corr.   Coulomb (SR)   Coul. recip.
    2.79927e+04    5.96140e+04   -4.36372e+03   -4.99686e+05    2.99002e+03
      Potential    Kinetic En.   Total Energy  Conserved En.    Temperature
   -4.04011e+05    7.27228e+04   -3.31289e+05    1.06601e+08    3.01688e+02
 Pres. DC (bar) Pressure (bar)   Constr. rmsd
   -2.47851e+02   -8.52719e+01    0.00000e+00

           Step           Time
      485335000   970670.00000

   Energies (kJ/mol)
        G96Bond       G96Angle    Proper Dih.  Improper Dih.          LJ-14
    2.19607e+03    3.77421e+03    2.70833e+03    1.11141e+03   -3.26701e+02
     Coulomb-14        LJ (SR)  Disper. corr.   Coulomb (SR)   Coul. recip.
    2.78737e+04    5.85963e+04   -4.35794e+03   -4.98762e+05    2.99679e+03
      Potential    Kinetic En.   Total Energy  Conserved En.    Temperature
   -4.04190e+05    7.22443e+04   -3.31945e+05    1.06602e+08    2.99703e+02
 Pres. DC (bar) Pressure (bar)   Constr. rmsd
   -2.47195e+02    6.64568e+01    0.00000e+00

           Step           Time
      485340000   970680.00000

   Energies (kJ/mol)
        G96Bond       G96Angle    Proper Dih.  Improper Dih.          LJ-14
    2.16870e+03    3.78891e+03    2.80665e+03    1.11531e+03   -3.13174e+02
     Coulomb-14        LJ (SR)  Disper. corr.   Coulomb (SR)   Coul. recip.
    2.78268e+04    5.91885e+04   -4.32481e+03   -4.98329e+05    2.93677e+03
      Potential    Kinetic En.   Total Energy  Conserved En.    Temperature
   -4.03135e+05    7.22846e+04   -3.30850e+05    1.06603e+08    2.99870e+02
 Pres. DC (bar) Pressure (bar)   Constr. rmsd
   -2.43456e+02   -3.76871e+01    0.00000e+00

           Step           Time
      485345000   970690.00000

   Energies (kJ/mol)
        G96Bond       G96Angle    Proper Dih.  Improper Dih.          LJ-14
    2.07273e+03    3.70619e+03    2.78500e+03    1.15240e+03   -3.43079e+02
     Coulomb-14        LJ (SR)  Disper. corr.   Coulomb (SR)   Coul. recip.
    2.80148e+04    5.97632e+04   -4.34329e+03   -4.99872e+05    2.97486e+03
      Potential    Kinetic En.   Total Energy  Conserved En.    Temperature
   -4.04090e+05    7.19219e+04   -3.32168e+05    1.06604e+08    2.98366e+02
 Pres. DC (bar) Pressure (bar)   Constr. rmsd
   -2.45538e+02    3.33355e+02    0.00000e+00

           Step           Time
      485350000   970700.00000

   Energies (kJ/mol)
        G96Bond       G96Angle    Proper Dih.  Improper Dih.          LJ-14
    2.40774e+03    4.00951e+03    2.88960e+03    1.00751e+03   -3.87330e+02
     Coulomb-14        LJ (SR)  Disper. corr.   Coulomb (SR)   Coul. recip.
    2.78222e+04    5.70738e+04   -4.28185e+03   -4.95854e+05    3.05543e+03
      Potential    Kinetic En.   Total Energy  Conserved En.    Temperature
   -4.02258e+05    7.19457e+04   -3.30312e+05    1.06605e+08    2.98465e+02
 Pres. DC (bar) Pressure (bar)   Constr. rmsd
   -2.38650e+02   -5.02828e+02    0.00000e+00

           Step           Time
      485355000   970710.00000

   Energies (kJ/mol)
        G96Bond       G96Angle    Proper Dih.  Improper Dih.          LJ-14
    2.45829e+03    3.65259e+03    2.83619e+03    1.11409e+03   -3.04265e+02
     Coulomb-14        LJ (SR)  Disper. corr.   Coulomb (SR)   Coul. recip.
    2.79072e+04    5.77087e+04   -4.27738e+03   -4.95914e+05    3.00346e+03
      Potential    Kinetic En.   Total Energy  Conserved En.    Temperature
   -4.01815e+05    7.17432e+04   -3.30072e+05    1.06607e+08    2.97624e+02
 Pres. DC (bar) Pressure (bar)   Constr. rmsd
   -2.38152e+02   -3.07024e+02    0.00000e+00

           Step           Time
      485360000   970720.00000

   Energies (kJ/mol)
        G96Bond       G96Angle    Proper Dih.  Improper Dih.          LJ-14
    2.48067e+03    3.95136e+03    2.79608e+03    1.07718e+03   -3.57091e+02
     Coulomb-14        LJ (SR)  Disper. corr.   Coulomb (SR)   Coul. recip.
    2.79550e+04    5.86039e+04   -4.33105e+03   -4.97722e+05    3.01785e+03
      Potential    Kinetic En.   Total Energy  Conserved En.    Temperature
   -4.02528e+05    7.22365e+04   -3.30292e+05    1.06608e+08    2.99671e+02
 Pres. DC (bar) Pressure (bar)   Constr. rmsd
   -2.44157e+02   -1.24312e+02    0.00000e+00

           Step           Time
      485365000   970730.00000

   Energies (kJ/mol)
        G96Bond       G96Angle    Proper Dih.  Improper Dih.          LJ-14
    2.34699e+03    3.79095e+03    2.84843e+03    1.08756e+03   -2.70790e+02
     Coulomb-14        LJ (SR)  Disper. corr.   Coulomb (SR)   Coul. recip.
    2.79937e+04    5.87246e+04   -4.33081e+03   -4.97763e+05    3.02594e+03
      Potential    Kinetic En.   Total Energy  Conserved En.    Temperature
   -4.02546e+05    7.28891e+04   -3.29657e+05    1.06609e+08    3.02378e+02
 Pres. DC (bar) Pressure (bar)   Constr. rmsd
   -2.44130e+02    2.07763e+02    0.00000e+00

           Step           Time
      485370000   970740.00000

   Energies (kJ/mol)
        G96Bond       G96Angle    Proper Dih.  Improper Dih.          LJ-14
    2.36797e+03    3.58538e+03    2.83281e+03    1.06863e+03   -3.25477e+02
     Coulomb-14        LJ (SR)  Disper. corr.   Coulomb (SR)   Coul. recip.
    2.80158e+04    6.07832e+04   -4.37216e+03   -5.00960e+05    2.84231e+03
      Potential    Kinetic En.   Total Energy  Conserved En.    Temperature
   -4.04162e+05    7.31233e+04   -3.31038e+05    1.06609e+08    3.03350e+02
 Pres. DC (bar) Pressure (bar)   Constr. rmsd
   -2.48809e+02    3.08062e+02    0.00000e+00

           Step           Time
      485375000   970750.00000

   Energies (kJ/mol)
        G96Bond       G96Angle    Proper Dih.  Improper Dih.          LJ-14
    2.33098e+03    3.69887e+03    2.83642e+03    1.08464e+03   -3.12629e+02
     Coulomb-14        LJ (SR)  Disper. corr.   Coulomb (SR)   Coul. recip.
    2.82773e+04    5.92387e+04   -4.35666e+03   -4.97867e+05    3.02080e+03
      Potential    Kinetic En.   Total Energy  Conserved En.    Temperature
   -4.02049e+05    7.27728e+04   -3.29276e+05    1.06611e+08    3.01896e+02
 Pres. DC (bar) Pressure (bar)   Constr. rmsd
   -2.47050e+02    2.61074e+02    0.00000e+00

           Step           Time
      485380000   970760.00000

   Energies (kJ/mol)
        G96Bond       G96Angle    Proper Dih.  Improper Dih.          LJ-14
    2.33150e+03    3.73309e+03    2.80878e+03    1.07023e+03   -2.79433e+02
     Coulomb-14        LJ (SR)  Disper. corr.   Coulomb (SR)   Coul. recip.
    2.81156e+04    5.97916e+04   -4.37792e+03   -4.98922e+05    3.01483e+03
      Potential    Kinetic En.   Total Energy  Conserved En.    Temperature
   -4.02714e+05    7.22465e+04   -3.30468e+05    1.06613e+08    2.99712e+02
 Pres. DC (bar) Pressure (bar)   Constr. rmsd
   -2.49464e+02    3.31923e+02    0.00000e+00

           Step           Time
      485385000   970770.00000

   Energies (kJ/mol)
        G96Bond       G96Angle    Proper Dih.  Improper Dih.          LJ-14
    2.32268e+03    3.63750e+03    2.77399e+03    1.07492e+03   -2.81651e+02
     Coulomb-14        LJ (SR)  Disper. corr.   Coulomb (SR)   Coul. recip.
    2.79767e+04    5.93998e+04   -4.33597e+03   -4.98067e+05    3.01058e+03
      Potential    Kinetic En.   Total Energy  Conserved En.    Temperature
   -4.02488e+05    7.22817e+04   -3.30207e+05    1.06614e+08    2.99858e+02
 Pres. DC (bar) Pressure (bar)   Constr. rmsd
   -2.44712e+02    5.12670e+01    0.00000e+00

           Step           Time
      485390000   970780.00000

   Energies (kJ/mol)
        G96Bond       G96Angle    Proper Dih.  Improper Dih.          LJ-14
    2.29056e+03    3.89283e+03    2.76515e+03    1.06627e+03   -2.40296e+02
     Coulomb-14        LJ (SR)  Disper. corr.   Coulomb (SR)   Coul. recip.
    2.77050e+04    5.93980e+04   -4.33473e+03   -4.98518e+05    3.04323e+03
      Potential    Kinetic En.   Total Energy  Conserved En.    Temperature
   -4.02932e+05    7.27185e+04   -3.30214e+05    1.06614e+08    3.01670e+02
 Pres. DC (bar) Pressure (bar)   Constr. rmsd
   -2.44573e+02    3.50066e+02    0.00000e+00

           Step           Time
      485395000   970790.00000

   Energies (kJ/mol)
        G96Bond       G96Angle    Proper Dih.  Improper Dih.          LJ-14
    2.34390e+03    3.61252e+03    2.84210e+03    1.07366e+03   -3.05072e+02
     Coulomb-14        LJ (SR)  Disper. corr.   Coulomb (SR)   Coul. recip.
    2.79092e+04    5.75603e+04   -4.27883e+03   -4.96818e+05    3.06277e+03
      Potential    Kinetic En.   Total Energy  Conserved En.    Temperature
   -4.02997e+05    7.20542e+04   -3.30943e+05    1.06615e+08    2.98914e+02
 Pres. DC (bar) Pressure (bar)   Constr. rmsd
   -2.38313e+02   -3.33272e+02    0.00000e+00

           Step           Time
      485400000   970800.00000

   Energies (kJ/mol)
        G96Bond       G96Angle    Proper Dih.  Improper Dih.          LJ-14
    2.16908e+03    3.71133e+03    2.79169e+03    1.09561e+03   -3.22983e+02
     Coulomb-14        LJ (SR)  Disper. corr.   Coulomb (SR)   Coul. recip.
    2.79024e+04    5.86592e+04   -4.31935e+03   -4.97707e+05    3.05187e+03
      Potential    Kinetic En.   Total Energy  Conserved En.    Temperature
   -4.02968e+05    7.17131e+04   -3.31255e+05    1.06616e+08    2.97499e+02
 Pres. DC (bar) Pressure (bar)   Constr. rmsd
   -2.42842e+02   -1.38991e+02    0.00000e+00

           Step           Time
      485405000   970810.00000

   Energies (kJ/mol)
        G96Bond       G96Angle    Proper Dih.  Improper Dih.          LJ-14
    2.35530e+03    3.61143e+03    2.73525e+03    1.04964e+03   -2.71215e+02
     Coulomb-14        LJ (SR)  Disper. corr.   Coulomb (SR)   Coul. recip.
    2.81170e+04    5.90384e+04   -4.33115e+03   -4.98141e+05    2.93600e+03
      Potential    Kinetic En.   Total Energy  Conserved En.    Temperature
   -4.02900e+05    7.20650e+04   -3.30835e+05    1.06617e+08    2.98959e+02
 Pres. DC (bar) Pressure (bar)   Constr. rmsd
   -2.44170e+02    1.90292e+02    0.00000e+00

           Step           Time
      485410000   970820.00000

   Energies (kJ/mol)
        G96Bond       G96Angle    Proper Dih.  Improper Dih.          LJ-14
    2.37573e+03    3.61642e+03    2.86033e+03    1.03363e+03   -2.53667e+02
     Coulomb-14        LJ (SR)  Disper. corr.   Coulomb (SR)   Coul. recip.
    2.78537e+04    5.71339e+04   -4.27962e+03   -4.95008e+05    3.12246e+03
      Potential    Kinetic En.   Total Energy  Conserved En.    Temperature
   -4.01545e+05    7.26686e+04   -3.28876e+05    1.06618e+08    3.01463e+02
 Pres. DC (bar) Pressure (bar)   Constr. rmsd
   -2.38401e+02   -3.47448e+02    0.00000e+00

           Step           Time
      485415000   970830.00000

   Energies (kJ/mol)
        G96Bond       G96Angle    Proper Dih.  Improper Dih.          LJ-14
    2.33693e+03    3.63089e+03    2.85103e+03    1.04158e+03   -3.43293e+02
     Coulomb-14        LJ (SR)  Disper. corr.   Coulomb (SR)   Coul. recip.
    2.79354e+04    5.92485e+04   -4.31476e+03   -4.98579e+05    3.01883e+03
      Potential    Kinetic En.   Total Energy  Conserved En.    Temperature
   -4.03174e+05    7.21990e+04   -3.30975e+05    1.06619e+08    2.99515e+02
 Pres. DC (bar) Pressure (bar)   Constr. rmsd
   -2.42326e+02   -1.74386e+02    0.00000e+00

           Step           Time
      485420000   970840.00000

   Energies (kJ/mol)
        G96Bond       G96Angle    Proper Dih.  Improper Dih.          LJ-14
    2.34298e+03    3.65218e+03    2.85427e+03    1.04296e+03   -3.53262e+02
     Coulomb-14        LJ (SR)  Disper. corr.   Coulomb (SR)   Coul. recip.
    2.81533e+04    5.80165e+04   -4.30832e+03   -4.97299e+05    3.05315e+03
      Potential    Kinetic En.   Total Energy  Conserved En.    Temperature
   -4.02845e+05    7.18805e+04   -3.30965e+05    1.06620e+08    2.98194e+02
 Pres. DC (bar) Pressure (bar)   Constr. rmsd
   -2.41605e+02   -3.38100e+02    0.00000e+00

           Step           Time
      485425000   970850.00000

   Energies (kJ/mol)
        G96Bond       G96Angle    Proper Dih.  Improper Dih.          LJ-14
    2.35323e+03    3.70514e+03    2.79306e+03    1.03915e+03   -2.62351e+02
     Coulomb-14        LJ (SR)  Disper. corr.   Coulomb (SR)   Coul. recip.
    2.80137e+04    5.91098e+04   -4.34154e+03   -4.98368e+05    3.04916e+03
      Potential    Kinetic En.   Total Energy  Conserved En.    Temperature
   -4.02909e+05    7.22711e+04   -3.30638e+05    1.06621e+08    2.99814e+02
 Pres. DC (bar) Pressure (bar)   Constr. rmsd
   -2.45340e+02    3.05678e+02    0.00000e+00

           Step           Time
      485430000   970860.00000

   Energies (kJ/mol)
        G96Bond       G96Angle    Proper Dih.  Improper Dih.          LJ-14
    2.20639e+03    3.65103e+03    2.87485e+03    1.04692e+03   -3.11007e+02
     Coulomb-14        LJ (SR)  Disper. corr.   Coulomb (SR)   Coul. recip.
    2.81574e+04    5.90110e+04   -4.37549e+03   -4.98821e+05    2.89839e+03
      Potential    Kinetic En.   Total Energy  Conserved En.    Temperature
   -4.03661e+05    7.23436e+04   -3.31318e+05    1.06622e+08    3.00115e+02
 Pres. DC (bar) Pressure (bar)   Constr. rmsd
   -2.49188e+02    2.85092e+02    0.00000e+00

           Step           Time
      485435000   970870.00000

   Energies (kJ/mol)
        G96Bond       G96Angle    Proper Dih.  Improper Dih.          LJ-14
    2.33494e+03    3.52098e+03    2.76452e+03    1.05474e+03   -2.77522e+02
     Coulomb-14        LJ (SR)  Disper. corr.   Coulomb (SR)   Coul. recip.
    2.79539e+04    5.81893e+04   -4.29600e+03   -4.96926e+05    3.05109e+03
      Potential    Kinetic En.   Total Energy  Conserved En.    Temperature
   -4.02630e+05    7.21761e+04   -3.30453e+05    1.06623e+08    2.99420e+02
 Pres. DC (bar) Pressure (bar)   Constr. rmsd
   -2.40227e+02   -1.32704e+02    0.00000e+00

           Step           Time
      485440000   970880.00000

   Energies (kJ/mol)
        G96Bond       G96Angle    Proper Dih.  Improper Dih.          LJ-14
    2.33177e+03    3.76653e+03    2.84322e+03    1.11833e+03   -2.74465e+02
     Coulomb-14        LJ (SR)  Disper. corr.   Coulomb (SR)   Coul. recip.
    2.81792e+04    5.95340e+04   -4.32840e+03   -4.98895e+05    2.98650e+03
      Potential    Kinetic En.   Total Energy  Conserved En.    Temperature
   -4.02738e+05    7.26021e+04   -3.30136e+05    1.06623e+08    3.01188e+02
 Pres. DC (bar) Pressure (bar)   Constr. rmsd
   -2.43860e+02    2.48148e+02    0.00000e+00

           Step           Time
      485445000   970890.00000

   Energies (kJ/mol)
        G96Bond       G96Angle    Proper Dih.  Improper Dih.          LJ-14
    2.32088e+03    3.74558e+03    2.83599e+03    1.07765e+03   -2.90277e+02
     Coulomb-14        LJ (SR)  Disper. corr.   Coulomb (SR)   Coul. recip.
    2.77204e+04    6.03153e+04   -4.37944e+03   -5.01577e+05    2.82639e+03
      Potential    Kinetic En.   Total Energy  Conserved En.    Temperature
   -4.05404e+05    7.29850e+04   -3.32419e+05    1.06624e+08    3.02776e+02
 Pres. DC (bar) Pressure (bar)   Constr. rmsd
   -2.49637e+02    4.09200e+02    0.00000e+00

           Step           Time
      485450000   970900.00000

   Energies (kJ/mol)
        G96Bond       G96Angle    Proper Dih.  Improper Dih.          LJ-14
    2.32802e+03    3.66756e+03    2.90075e+03    1.06015e+03   -2.99319e+02
     Coulomb-14        LJ (SR)  Disper. corr.   Coulomb (SR)   Coul. recip.
    2.78902e+04    5.81943e+04   -4.32359e+03   -4.97726e+05    2.84496e+03
      Potential    Kinetic En.   Total Energy  Conserved En.    Temperature
   -4.03463e+05    7.22523e+04   -3.31210e+05    1.06625e+08    2.99736e+02
 Pres. DC (bar) Pressure (bar)   Constr. rmsd
   -2.43318e+02   -1.40298e+02    0.00000e+00

           Step           Time
      485455000   970910.00000

   Energies (kJ/mol)
        G96Bond       G96Angle    Proper Dih.  Improper Dih.          LJ-14
    2.39057e+03    3.90987e+03    2.74170e+03    1.12458e+03   -3.34726e+02
     Coulomb-14        LJ (SR)  Disper. corr.   Coulomb (SR)   Coul. recip.
    2.78530e+04    5.75002e+04   -4.31292e+03   -4.95811e+05    3.03093e+03
      Potential    Kinetic En.   Total Energy  Conserved En.    Temperature
   -4.01908e+05    7.27724e+04   -3.29135e+05    1.06625e+08    3.01894e+02
 Pres. DC (bar) Pressure (bar)   Constr. rmsd
   -2.42120e+02   -8.37901e+01    0.00000e+00

           Step           Time
      485460000   970920.00000

   Energies (kJ/mol)
        G96Bond       G96Angle    Proper Dih.  Improper Dih.          LJ-14
    2.33400e+03    3.52295e+03    2.86202e+03    1.04065e+03   -2.54562e+02
     Coulomb-14        LJ (SR)  Disper. corr.   Coulomb (SR)   Coul. recip.
    2.80519e+04    5.94225e+04   -4.37136e+03   -4.99647e+05    2.95013e+03
      Potential    Kinetic En.   Total Energy  Conserved En.    Temperature
   -4.04089e+05    7.19385e+04   -3.32150e+05    1.06626e+08    2.98434e+02
 Pres. DC (bar) Pressure (bar)   Constr. rmsd
   -2.48718e+02    1.48132e+02    0.00000e+00

           Step           Time
      485465000   970930.00000

   Energies (kJ/mol)
        G96Bond       G96Angle    Proper Dih.  Improper Dih.          LJ-14
    2.26406e+03    3.62874e+03    2.81590e+03    1.11283e+03   -2.61974e+02
     Coulomb-14        LJ (SR)  Disper. corr.   Coulomb (SR)   Coul. recip.
    2.81389e+04    5.90508e+04   -4.31801e+03   -4.99696e+05    2.99490e+03
      Potential    Kinetic En.   Total Energy  Conserved En.    Temperature
   -4.04269e+05    7.21030e+04   -3.32166e+05    1.06627e+08    2.99117e+02
 Pres. DC (bar) Pressure (bar)   Constr. rmsd
   -2.42692e+02   -1.64170e+02    0.00000e+00

           Step           Time
      485470000   970940.00000

   Energies (kJ/mol)
        G96Bond       G96Angle    Proper Dih.  Improper Dih.          LJ-14
    2.19611e+03    3.72705e+03    2.78778e+03    1.15624e+03   -3.02165e+02
     Coulomb-14        LJ (SR)  Disper. corr.   Coulomb (SR)   Coul. recip.
    2.81013e+04    5.88424e+04   -4.31331e+03   -4.97474e+05    3.02854e+03
      Potential    Kinetic En.   Total Energy  Conserved En.    Temperature
   -4.02250e+05    7.25534e+04   -3.29697e+05    1.06628e+08    3.00985e+02
 Pres. DC (bar) Pressure (bar)   Constr. rmsd
   -2.42164e+02   -3.05447e+01    0.00000e+00

           Step           Time
      485475000   970950.00000

   Energies (kJ/mol)
        G96Bond       G96Angle    Proper Dih.  Improper Dih.          LJ-14
    2.36749e+03    3.63809e+03    2.74930e+03    1.05667e+03   -2.72220e+02
     Coulomb-14        LJ (SR)  Disper. corr.   Coulomb (SR)   Coul. recip.
    2.79764e+04    5.93080e+04   -4.34562e+03   -4.98259e+05    3.00599e+03
      Potential    Kinetic En.   Total Energy  Conserved En.    Temperature
   -4.02774e+05    7.26236e+04   -3.30151e+05    1.06629e+08    3.01277e+02
 Pres. DC (bar) Pressure (bar)   Constr. rmsd
   -2.45802e+02   -4.25040e+00    0.00000e+00

           Step           Time
      485480000   970960.00000

   Energies (kJ/mol)
        G96Bond       G96Angle    Proper Dih.  Improper Dih.          LJ-14
    2.24857e+03    3.64686e+03    2.90540e+03    1.12068e+03   -3.62297e+02
     Coulomb-14        LJ (SR)  Disper. corr.   Coulomb (SR)   Coul. recip.
    2.80984e+04    5.79054e+04   -4.31897e+03   -4.97390e+05    3.02011e+03
      Potential    Kinetic En.   Total Energy  Conserved En.    Temperature
   -4.03126e+05    7.23896e+04   -3.30736e+05    1.06630e+08    3.00306e+02
 Pres. DC (bar) Pressure (bar)   Constr. rmsd
   -2.42799e+02   -2.49977e+02    0.00000e+00

           Step           Time
      485485000   970970.00000

   Energies (kJ/mol)
        G96Bond       G96Angle    Proper Dih.  Improper Dih.          LJ-14
    2.39379e+03    3.74953e+03    2.78363e+03    1.03510e+03   -2.94968e+02
     Coulomb-14        LJ (SR)  Disper. corr.   Coulomb (SR)   Coul. recip.
    2.79088e+04    5.96620e+04   -4.39340e+03   -4.99421e+05    2.94230e+03
      Potential    Kinetic En.   Total Energy  Conserved En.    Temperature
   -4.03634e+05    7.24817e+04   -3.31152e+05    1.06631e+08    3.00688e+02
 Pres. DC (bar) Pressure (bar)   Constr. rmsd
   -2.51229e+02    3.67202e+02    0.00000e+00

           Step           Time
      485490000   970980.00000

   Energies (kJ/mol)
        G96Bond       G96Angle    Proper Dih.  Improper Dih.          LJ-14
    2.28598e+03    3.60488e+03    2.79946e+03    1.11136e+03   -2.51418e+02
     Coulomb-14        LJ (SR)  Disper. corr.   Coulomb (SR)   Coul. recip.
    2.80298e+04    5.97329e+04   -4.40418e+03   -5.00182e+05    2.97384e+03
      Potential    Kinetic En.   Total Energy  Conserved En.    Temperature
   -4.04300e+05    7.22075e+04   -3.32092e+05    1.06633e+08    2.99550e+02
 Pres. DC (bar) Pressure (bar)   Constr. rmsd
   -2.52462e+02    4.03789e+02    0.00000e+00

           Step           Time
      485495000   970990.00000

   Energies (kJ/mol)
        G96Bond       G96Angle    Proper Dih.  Improper Dih.          LJ-14
    2.42773e+03    3.68476e+03    2.85440e+03    9.91907e+02   -3.28058e+02
     Coulomb-14        LJ (SR)  Disper. corr.   Coulomb (SR)   Coul. recip.
    2.79846e+04    5.82249e+04   -4.29969e+03   -4.97315e+05    3.03702e+03
      Potential    Kinetic En.   Total Energy  Conserved En.    Temperature
   -4.02737e+05    7.24060e+04   -3.30331e+05    1.06635e+08    3.00374e+02
 Pres. DC (bar) Pressure (bar)   Constr. rmsd
   -2.40639e+02   -2.58073e+02    0.00000e+00

           Step           Time
      485500000   971000.00000

   Energies (kJ/mol)
        G96Bond       G96Angle    Proper Dih.  Improper Dih.          LJ-14
    2.40179e+03    3.68370e+03    2.79217e+03    1.10310e+03   -2.84959e+02
     Coulomb-14        LJ (SR)  Disper. corr.   Coulomb (SR)   Coul. recip.
    2.79759e+04    5.87799e+04   -4.34923e+03   -4.98424e+05    3.00114e+03
      Potential    Kinetic En.   Total Energy  Conserved En.    Temperature
   -4.03321e+05    7.30331e+04   -3.30288e+05    1.06636e+08    3.02975e+02
 Pres. DC (bar) Pressure (bar)   Constr. rmsd
   -2.46209e+02    1.65181e+01    0.00000e+00

           Step           Time
      485505000   971010.00000

   Energies (kJ/mol)
        G96Bond       G96Angle    Proper Dih.  Improper Dih.          LJ-14
    2.36158e+03    3.78500e+03    2.77550e+03    1.09806e+03   -1.97450e+02
     Coulomb-14        LJ (SR)  Disper. corr.   Coulomb (SR)   Coul. recip.
    2.80399e+04    5.79823e+04   -4.30554e+03   -4.97502e+05    2.99222e+03
      Potential    Kinetic En.   Total Energy  Conserved En.    Temperature
   -4.02970e+05    7.14105e+04   -3.31560e+05    1.06637e+08    2.96244e+02
 Pres. DC (bar) Pressure (bar)   Constr. rmsd
   -2.41293e+02   -2.02844e+02    0.00000e+00

           Step           Time
      485510000   971020.00000

   Energies (kJ/mol)
        G96Bond       G96Angle    Proper Dih.  Improper Dih.          LJ-14
    2.35343e+03    3.77944e+03    2.80648e+03    1.08037e+03   -3.54353e+02
     Coulomb-14        LJ (SR)  Disper. corr.   Coulomb (SR)   Coul. recip.
    2.79067e+04    5.79971e+04   -4.30019e+03   -4.97177e+05    3.02671e+03
      Potential    Kinetic En.   Total Energy  Conserved En.    Temperature
   -4.02881e+05    7.30310e+04   -3.29850e+05    1.06638e+08    3.02967e+02
 Pres. DC (bar) Pressure (bar)   Constr. rmsd
   -2.40695e+02   -3.77308e+02    0.00000e+00

           Step           Time
      485515000   971030.00000

   Energies (kJ/mol)
        G96Bond       G96Angle    Proper Dih.  Improper Dih.          LJ-14
    2.19840e+03    3.85248e+03    2.70181e+03    1.11391e+03   -3.04656e+02
     Coulomb-14        LJ (SR)  Disper. corr.   Coulomb (SR)   Coul. recip.
    2.79735e+04    5.90941e+04   -4.31379e+03   -4.97785e+05    2.98872e+03
      Potential    Kinetic En.   Total Energy  Conserved En.    Temperature
   -4.02480e+05    7.23030e+04   -3.30177e+05    1.06639e+08    2.99946e+02
 Pres. DC (bar) Pressure (bar)   Constr. rmsd
   -2.42218e+02   -1.35628e+02    0.00000e+00

           Step           Time
      485520000   971040.00000

   Energies (kJ/mol)
        G96Bond       G96Angle    Proper Dih.  Improper Dih.          LJ-14
    2.35805e+03    3.59852e+03    2.76883e+03    1.05224e+03   -2.90874e+02
     Coulomb-14        LJ (SR)  Disper. corr.   Coulomb (SR)   Coul. recip.
    2.80305e+04    5.80713e+04   -4.26350e+03   -4.97051e+05    2.96676e+03
      Potential    Kinetic En.   Total Energy  Conserved En.    Temperature
   -4.02759e+05    7.19119e+04   -3.30847e+05    1.06640e+08    2.98324e+02
 Pres. DC (bar) Pressure (bar)   Constr. rmsd
   -2.36611e+02   -2.95858e+02    0.00000e+00

           Step           Time
      485525000   971050.00000

   Energies (kJ/mol)
        G96Bond       G96Angle    Proper Dih.  Improper Dih.          LJ-14
    2.50325e+03    3.73632e+03    2.76350e+03    1.04229e+03   -2.85864e+02
     Coulomb-14        LJ (SR)  Disper. corr.   Coulomb (SR)   Coul. recip.
    2.81590e+04    5.99402e+04   -4.35467e+03   -4.99636e+05    2.95563e+03
      Potential    Kinetic En.   Total Energy  Conserved En.    Temperature
   -4.03176e+05    7.30335e+04   -3.30143e+05    1.06642e+08    3.02977e+02
 Pres. DC (bar) Pressure (bar)   Constr. rmsd
   -2.46825e+02    1.14224e+02    0.00000e+00

           Step           Time
      485530000   971060.00000

   Energies (kJ/mol)
        G96Bond       G96Angle    Proper Dih.  Improper Dih.          LJ-14
    2.38452e+03    3.51416e+03    2.79038e+03    1.11809e+03   -3.51642e+02
     Coulomb-14        LJ (SR)  Disper. corr.   Coulomb (SR)   Coul. recip.
    2.78579e+04    5.77452e+04   -4.30350e+03   -4.96913e+05    3.03840e+03
      Potential    Kinetic En.   Total Energy  Conserved En.    Temperature
   -4.03119e+05    7.19104e+04   -3.31209e+05    1.06643e+08    2.98318e+02
 Pres. DC (bar) Pressure (bar)   Constr. rmsd
   -2.41066e+02   -3.64563e+02    0.00000e+00

           Step           Time
      485535000   971070.00000

   Energies (kJ/mol)
        G96Bond       G96Angle    Proper Dih.  Improper Dih.          LJ-14
    2.38027e+03    3.60269e+03    2.81197e+03    1.13553e+03   -3.18155e+02
     Coulomb-14        LJ (SR)  Disper. corr.   Coulomb (SR)   Coul. recip.
    2.79132e+04    5.82909e+04   -4.32126e+03   -4.97643e+05    3.02711e+03
      Potential    Kinetic En.   Total Energy  Conserved En.    Temperature
   -4.03121e+05    7.20301e+04   -3.31091e+05    1.06644e+08    2.98814e+02
 Pres. DC (bar) Pressure (bar)   Constr. rmsd
   -2.43057e+02   -7.99992e+01    0.00000e+00

           Step           Time
      485540000   971080.00000

   Energies (kJ/mol)
        G96Bond       G96Angle    Proper Dih.  Improper Dih.          LJ-14
    2.31164e+03    3.69334e+03    2.76653e+03    1.02977e+03   -3.26750e+02
     Coulomb-14        LJ (SR)  Disper. corr.   Coulomb (SR)   Coul. recip.
    2.78282e+04    5.98812e+04   -4.34549e+03   -4.99218e+05    3.00911e+03
      Potential    Kinetic En.   Total Energy  Conserved En.    Temperature
   -4.03371e+05    7.21891e+04   -3.31182e+05    1.06646e+08    2.99474e+02
 Pres. DC (bar) Pressure (bar)   Constr. rmsd
   -2.45787e+02   -3.06477e+00    0.00000e+00

           Step           Time
      485545000   971090.00000

   Energies (kJ/mol)
        G96Bond       G96Angle    Proper Dih.  Improper Dih.          LJ-14
    2.22760e+03    3.59399e+03    2.75566e+03    1.14059e+03   -3.03844e+02
     Coulomb-14        LJ (SR)  Disper. corr.   Coulomb (SR)   Coul. recip.
    2.80177e+04    5.87644e+04   -4.39258e+03   -4.98978e+05    2.94108e+03
      Potential    Kinetic En.   Total Energy  Conserved En.    Temperature
   -4.04233e+05    7.23730e+04   -3.31860e+05    1.06647e+08    3.00237e+02
 Pres. DC (bar) Pressure (bar)   Constr. rmsd
   -2.51135e+02    4.97756e+02    0.00000e+00

           Step           Time
      485550000   971100.00000

   Energies (kJ/mol)
        G96Bond       G96Angle    Proper Dih.  Improper Dih.          LJ-14
    2.42254e+03    3.60573e+03    2.81399e+03    1.13219e+03   -2.80437e+02
     Coulomb-14        LJ (SR)  Disper. corr.   Coulomb (SR)   Coul. recip.
    2.78873e+04    5.81148e+04   -4.29544e+03   -4.96397e+05    3.13304e+03
      Potential    Kinetic En.   Total Energy  Conserved En.    Temperature
   -4.01863e+05    7.16521e+04   -3.30211e+05    1.06648e+08    2.97246e+02
 Pres. DC (bar) Pressure (bar)   Constr. rmsd
   -2.40165e+02   -4.07728e+02    0.00000e+00

           Step           Time
      485555000   971110.00000

   Energies (kJ/mol)
        G96Bond       G96Angle    Proper Dih.  Improper Dih.          LJ-14
    2.36198e+03    3.52611e+03    2.73445e+03    1.08233e+03   -2.27576e+02
     Coulomb-14        LJ (SR)  Disper. corr.   Coulomb (SR)   Coul. recip.
    2.81269e+04    6.01708e+04   -4.35426e+03   -5.00039e+05    3.04997e+03
      Potential    Kinetic En.   Total Energy  Conserved En.    Temperature
   -4.03568e+05    7.19939e+04   -3.31574e+05    1.06649e+08    2.98664e+02
 Pres. DC (bar) Pressure (bar)   Constr. rmsd
   -2.46778e+02    2.83582e+02    0.00000e+00

           Step           Time
      485560000   971120.00000

   Energies (kJ/mol)
        G96Bond       G96Angle    Proper Dih.  Improper Dih.          LJ-14
    2.31339e+03    3.66523e+03    2.76673e+03    1.02989e+03   -3.16111e+02
     Coulomb-14        LJ (SR)  Disper. corr.   Coulomb (SR)   Coul. recip.
    2.80292e+04    5.88692e+04   -4.29647e+03   -4.97654e+05    3.06096e+03
      Potential    Kinetic En.   Total Energy  Conserved En.    Temperature
   -4.02532e+05    7.14526e+04   -3.31079e+05    1.06650e+08    2.96419e+02
 Pres. DC (bar) Pressure (bar)   Constr. rmsd
   -2.40280e+02   -7.14715e+01    0.00000e+00

           Step           Time
      485565000   971130.00000

   Energies (kJ/mol)
        G96Bond       G96Angle    Proper Dih.  Improper Dih.          LJ-14
    2.23826e+03    3.66089e+03    2.84922e+03    1.08867e+03   -3.65308e+02
     Coulomb-14        LJ (SR)  Disper. corr.   Coulomb (SR)   Coul. recip.
    2.80670e+04    6.10180e+04   -4.37150e+03   -5.00982e+05    3.06787e+03
      Potential    Kinetic En.   Total Energy  Conserved En.    Temperature
   -4.03729e+05    7.31906e+04   -3.30539e+05    1.06652e+08    3.03629e+02
 Pres. DC (bar) Pressure (bar)   Constr. rmsd
   -2.48734e+02    7.68074e+02    0.00000e+00

           Step           Time
      485570000   971140.00000

   Energies (kJ/mol)
        G96Bond       G96Angle    Proper Dih.  Improper Dih.          LJ-14
    2.35528e+03    3.82877e+03    2.84248e+03    1.07012e+03   -2.58375e+02
     Coulomb-14        LJ (SR)  Disper. corr.   Coulomb (SR)   Coul. recip.
    2.79302e+04    5.95647e+04   -4.36395e+03   -4.99411e+05    2.92473e+03
      Potential    Kinetic En.   Total Energy  Conserved En.    Temperature
   -4.03517e+05    7.22931e+04   -3.31224e+05    1.06653e+08    2.99906e+02
 Pres. DC (bar) Pressure (bar)   Constr. rmsd
   -2.47877e+02    2.96633e+02    0.00000e+00

           Step           Time
      485575000   971150.00000

   Energies (kJ/mol)
        G96Bond       G96Angle    Proper Dih.  Improper Dih.          LJ-14
    2.34187e+03    3.69282e+03    2.75899e+03    1.08217e+03   -3.54564e+02
     Coulomb-14        LJ (SR)  Disper. corr.   Coulomb (SR)   Coul. recip.
    2.80346e+04    5.89204e+04   -4.31771e+03   -4.97510e+05    2.93734e+03
      Potential    Kinetic En.   Total Energy  Conserved En.    Temperature
   -4.02414e+05    7.28382e+04   -3.29576e+05    1.06654e+08    3.02167e+02
 Pres. DC (bar) Pressure (bar)   Constr. rmsd
   -2.42657e+02    2.12239e+01    0.00000e+00

           Step           Time
      485580000   971160.00000

   Energies (kJ/mol)
        G96Bond       G96Angle    Proper Dih.  Improper Dih.          LJ-14
    2.31177e+03    3.68300e+03    2.81589e+03    1.04104e+03   -2.52195e+02
     Coulomb-14        LJ (SR)  Disper. corr.   Coulomb (SR)   Coul. recip.
    2.80296e+04    5.75681e+04   -4.30416e+03   -4.96940e+05    3.02088e+03
      Potential    Kinetic En.   Total Energy  Conserved En.    Temperature
   -4.03026e+05    7.20953e+04   -3.30930e+05    1.06654e+08    2.99085e+02
 Pres. DC (bar) Pressure (bar)   Constr. rmsd
   -2.41139e+02   -2.19678e+02    0.00000e+00

           Step           Time
      485585000   971170.00000

   Energies (kJ/mol)
        G96Bond       G96Angle    Proper Dih.  Improper Dih.          LJ-14
    2.35414e+03    3.57221e+03    2.82644e+03    1.12335e+03   -2.18319e+02
     Coulomb-14        LJ (SR)  Disper. corr.   Coulomb (SR)   Coul. recip.
    2.81297e+04    5.87921e+04   -4.28025e+03   -4.97463e+05    3.03996e+03
      Potential    Kinetic En.   Total Energy  Conserved En.    Temperature
   -4.02123e+05    7.21975e+04   -3.29926e+05    1.06656e+08    2.99509e+02
 Pres. DC (bar) Pressure (bar)   Constr. rmsd
   -2.38471e+02   -1.52815e+02    0.00000e+00

           Step           Time
      485590000   971180.00000

   Energies (kJ/mol)
        G96Bond       G96Angle    Proper Dih.  Improper Dih.          LJ-14
    2.41242e+03    3.60509e+03    2.75850e+03    1.02154e+03   -3.08202e+02
     Coulomb-14        LJ (SR)  Disper. corr.   Coulomb (SR)   Coul. recip.
    2.80486e+04    5.97002e+04   -4.33697e+03   -4.99772e+05    3.02416e+03
      Potential    Kinetic En.   Total Energy  Conserved En.    Temperature
   -4.03847e+05    7.22513e+04   -3.31595e+05    1.06657e+08    2.99732e+02
 Pres. DC (bar) Pressure (bar)   Constr. rmsd
   -2.44825e+02    1.53189e+02    0.00000e+00

           Step           Time
      485595000   971190.00000

   Energies (kJ/mol)
        G96Bond       G96Angle    Proper Dih.  Improper Dih.          LJ-14
    2.43851e+03    3.71356e+03    2.81135e+03    1.07644e+03   -3.08945e+02
     Coulomb-14        LJ (SR)  Disper. corr.   Coulomb (SR)   Coul. recip.
    2.79331e+04    5.71077e+04   -4.33838e+03   -4.95868e+05    2.94788e+03
      Potential    Kinetic En.   Total Energy  Conserved En.    Temperature
   -4.02486e+05    7.26577e+04   -3.29829e+05    1.06658e+08    3.01418e+02
 Pres. DC (bar) Pressure (bar)   Constr. rmsd
   -2.44984e+02   -2.97938e+02    0.00000e+00

           Step           Time
      485600000   971200.00000

   Energies (kJ/mol)
        G96Bond       G96Angle    Proper Dih.  Improper Dih.          LJ-14
    2.39331e+03    3.63044e+03    2.76003e+03    1.07902e+03   -2.41751e+02
     Coulomb-14        LJ (SR)  Disper. corr.   Coulomb (SR)   Coul. recip.
    2.81650e+04    5.83677e+04   -4.34426e+03   -4.98260e+05    2.99914e+03
      Potential    Kinetic En.   Total Energy  Conserved En.    Temperature
   -4.03451e+05    7.24986e+04   -3.30953e+05    1.06658e+08    3.00758e+02
 Pres. DC (bar) Pressure (bar)   Constr. rmsd
   -2.45648e+02    7.04122e+01    0.00000e+00

           Step           Time
      485605000   971210.00000

   Energies (kJ/mol)
        G96Bond       G96Angle    Proper Dih.  Improper Dih.          LJ-14
    2.33458e+03    3.55910e+03    2.81507e+03    1.08739e+03   -2.11164e+02
     Coulomb-14        LJ (SR)  Disper. corr.   Coulomb (SR)   Coul. recip.
    2.80850e+04    5.99081e+04   -4.32760e+03   -4.99225e+05    3.00548e+03
      Potential    Kinetic En.   Total Energy  Conserved En.    Temperature
   -4.02969e+05    7.25014e+04   -3.30468e+05    1.06661e+08    3.00770e+02
 Pres. DC (bar) Pressure (bar)   Constr. rmsd
   -2.43769e+02    4.29802e+02    0.00000e+00

           Step           Time
      485610000   971220.00000

   Energies (kJ/mol)
        G96Bond       G96Angle    Proper Dih.  Improper Dih.          LJ-14
    2.41187e+03    3.48211e+03    2.79138e+03    1.04452e+03   -2.99089e+02
     Coulomb-14        LJ (SR)  Disper. corr.   Coulomb (SR)   Coul. recip.
    2.80679e+04    5.78937e+04   -4.27556e+03   -4.96137e+05    3.07555e+03
      Potential    Kinetic En.   Total Energy  Conserved En.    Temperature
   -4.01944e+05    7.29859e+04   -3.28959e+05    1.06661e+08    3.02779e+02
 Pres. DC (bar) Pressure (bar)   Constr. rmsd
   -2.37949e+02   -3.31542e+02    0.00000e+00

           Step           Time
      485615000   971230.00000

   Energies (kJ/mol)
        G96Bond       G96Angle    Proper Dih.  Improper Dih.          LJ-14
    2.39111e+03    3.62629e+03    2.81368e+03    1.10655e+03   -2.49846e+02
     Coulomb-14        LJ (SR)  Disper. corr.   Coulomb (SR)   Coul. recip.
    2.79535e+04    5.89703e+04   -4.29605e+03   -4.97699e+05    2.95903e+03
      Potential    Kinetic En.   Total Energy  Conserved En.    Temperature
   -4.02425e+05    7.27597e+04   -3.29665e+05    1.06663e+08    3.01841e+02
 Pres. DC (bar) Pressure (bar)   Constr. rmsd
   -2.40233e+02    8.48176e+01    0.00000e+00

           Step           Time
      485620000   971240.00000

   Energies (kJ/mol)
        G96Bond       G96Angle    Proper Dih.  Improper Dih.          LJ-14
    2.29749e+03    3.41128e+03    2.83601e+03    1.09525e+03   -2.62448e+02
     Coulomb-14        LJ (SR)  Disper. corr.   Coulomb (SR)   Coul. recip.
    2.80443e+04    6.18220e+04   -4.38595e+03   -5.02920e+05    2.97013e+03
      Potential    Kinetic En.   Total Energy  Conserved En.    Temperature
   -4.05092e+05    7.22069e+04   -3.32885e+05    1.06663e+08    2.99548e+02
 Pres. DC (bar) Pressure (bar)   Constr. rmsd
   -2.50380e+02    6.07383e+02    0.00000e+00

           Step           Time
      485625000   971250.00000

   Energies (kJ/mol)
        G96Bond       G96Angle    Proper Dih.  Improper Dih.          LJ-14
    2.40731e+03    3.50510e+03    2.71939e+03    1.08720e+03   -3.15459e+02
     Coulomb-14        LJ (SR)  Disper. corr.   Coulomb (SR)   Coul. recip.
    2.80024e+04    6.11914e+04   -4.36745e+03   -5.01707e+05    3.04010e+03
      Potential    Kinetic En.   Total Energy  Conserved En.    Temperature
   -4.04437e+05    7.22708e+04   -3.32166e+05    1.06665e+08    2.99813e+02
 Pres. DC (bar) Pressure (bar)   Constr. rmsd
   -2.48274e+02    2.47355e+02    0.00000e+00

           Step           Time
      485630000   971260.00000

   Energies (kJ/mol)
        G96Bond       G96Angle    Proper Dih.  Improper Dih.          LJ-14
    2.23429e+03    3.65457e+03    2.89210e+03    1.06182e+03   -3.68150e+02
     Coulomb-14        LJ (SR)  Disper. corr.   Coulomb (SR)   Coul. recip.
    2.79389e+04    5.84537e+04   -4.30545e+03   -4.97832e+05    2.95368e+03
      Potential    Kinetic En.   Total Energy  Conserved En.    Temperature
   -4.03317e+05    7.09880e+04   -3.32329e+05    1.06666e+08    2.94492e+02
 Pres. DC (bar) Pressure (bar)   Constr. rmsd
   -2.41284e+02   -1.68863e+02    0.00000e+00

           Step           Time
      485635000   971270.00000

   Energies (kJ/mol)
        G96Bond       G96Angle    Proper Dih.  Improper Dih.          LJ-14
    2.23052e+03    3.72967e+03    2.77958e+03    1.05268e+03   -2.94509e+02
     Coulomb-14        LJ (SR)  Disper. corr.   Coulomb (SR)   Coul. recip.
    2.79460e+04    5.89009e+04   -4.36155e+03   -4.97442e+05    2.99562e+03
      Potential    Kinetic En.   Total Energy  Conserved En.    Temperature
   -4.02463e+05    7.21577e+04   -3.30305e+05    1.06666e+08    2.99344e+02
 Pres. DC (bar) Pressure (bar)   Constr. rmsd
   -2.47605e+02    3.69272e+01    0.00000e+00

           Step           Time
      485640000   971280.00000

   Energies (kJ/mol)
        G96Bond       G96Angle    Proper Dih.  Improper Dih.          LJ-14
    2.27267e+03    3.66059e+03    2.86759e+03    1.02998e+03   -2.92803e+02
     Coulomb-14        LJ (SR)  Disper. corr.   Coulomb (SR)   Coul. recip.
    2.80589e+04    5.96719e+04   -4.36864e+03   -5.00907e+05    3.00831e+03
      Potential    Kinetic En.   Total Energy  Conserved En.    Temperature
   -4.04999e+05    7.33993e+04   -3.31600e+05    1.06667e+08    3.04495e+02
 Pres. DC (bar) Pressure (bar)   Constr. rmsd
   -2.48409e+02    3.31771e+02    0.00000e+00

           Step           Time
      485645000   971290.00000

   Energies (kJ/mol)
        G96Bond       G96Angle    Proper Dih.  Improper Dih.          LJ-14
    2.32927e+03    3.71998e+03    2.82729e+03    1.12878e+03   -2.90760e+02
     Coulomb-14        LJ (SR)  Disper. corr.   Coulomb (SR)   Coul. recip.
    2.79282e+04    5.83146e+04   -4.28740e+03   -4.97496e+05    3.01543e+03
      Potential    Kinetic En.   Total Energy  Conserved En.    Temperature
   -4.02811e+05    7.21966e+04   -3.30614e+05    1.06669e+08    2.99505e+02
 Pres. DC (bar) Pressure (bar)   Constr. rmsd
   -2.39267e+02   -2.19812e+02    0.00000e+00

           Step           Time
      485650000   971300.00000

   Energies (kJ/mol)
        G96Bond       G96Angle    Proper Dih.  Improper Dih.          LJ-14
    2.44358e+03    3.73801e+03    2.86434e+03    1.12275e+03   -2.91166e+02
     Coulomb-14        LJ (SR)  Disper. corr.   Coulomb (SR)   Coul. recip.
    2.78879e+04    5.72729e+04   -4.27987e+03   -4.95335e+05    3.10747e+03
      Potential    Kinetic En.   Total Energy  Conserved En.    Temperature
   -4.01469e+05    7.24577e+04   -3.29011e+05    1.06670e+08    3.00588e+02
 Pres. DC (bar) Pressure (bar)   Constr. rmsd
   -2.38428e+02   -4.03223e+02    0.00000e+00

           Step           Time
      485655000   971310.00000

   Energies (kJ/mol)
        G96Bond       G96Angle    Proper Dih.  Improper Dih.          LJ-14
    2.39717e+03    3.81769e+03    2.78920e+03    1.17032e+03   -3.27340e+02
     Coulomb-14        LJ (SR)  Disper. corr.   Coulomb (SR)   Coul. recip.
    2.79500e+04    5.83464e+04   -4.35191e+03   -4.97995e+05    3.04301e+03
      Potential    Kinetic En.   Total Energy  Conserved En.    Temperature
   -4.03160e+05    7.21071e+04   -3.31053e+05    1.06670e+08    2.99134e+02
 Pres. DC (bar) Pressure (bar)   Constr. rmsd
   -2.46513e+02   -1.92484e+00    0.00000e+00

           Step           Time
      485660000   971320.00000

   Energies (kJ/mol)
        G96Bond       G96Angle    Proper Dih.  Improper Dih.          LJ-14
    2.27141e+03    3.53608e+03    2.77674e+03    1.15699e+03   -2.39637e+02
     Coulomb-14        LJ (SR)  Disper. corr.   Coulomb (SR)   Coul. recip.
    2.79545e+04    6.00013e+04   -4.40130e+03   -5.01531e+05    2.88876e+03
      Potential    Kinetic En.   Total Energy  Conserved En.    Temperature
   -4.05586e+05    7.33320e+04   -3.32254e+05    1.06671e+08    3.04215e+02
 Pres. DC (bar) Pressure (bar)   Constr. rmsd
   -2.52132e+02    5.32874e+02    0.00000e+00

           Step           Time
      485665000   971330.00000

   Energies (kJ/mol)
        G96Bond       G96Angle    Proper Dih.  Improper Dih.          LJ-14
    2.32973e+03    3.80100e+03    2.76893e+03    1.18860e+03   -3.52426e+02
     Coulomb-14        LJ (SR)  Disper. corr.   Coulomb (SR)   Coul. recip.
    2.81093e+04    6.02320e+04   -4.37908e+03   -5.00856e+05    2.99441e+03
      Potential    Kinetic En.   Total Energy  Conserved En.    Temperature
   -4.04163e+05    7.20316e+04   -3.32132e+05    1.06674e+08    2.98821e+02
 Pres. DC (bar) Pressure (bar)   Constr. rmsd
   -2.49596e+02    3.47752e+02    0.00000e+00

           Step           Time
      485670000   971340.00000

   Energies (kJ/mol)
        G96Bond       G96Angle    Proper Dih.  Improper Dih.          LJ-14
    2.32441e+03    3.76600e+03    2.76407e+03    1.04245e+03   -3.07255e+02
     Coulomb-14        LJ (SR)  Disper. corr.   Coulomb (SR)   Coul. recip.
    2.79763e+04    5.91840e+04   -4.32730e+03   -4.98474e+05    2.96530e+03
      Potential    Kinetic En.   Total Energy  Conserved En.    Temperature
   -4.03086e+05    7.20275e+04   -3.31058e+05    1.06675e+08    2.98804e+02
 Pres. DC (bar) Pressure (bar)   Constr. rmsd
   -2.43735e+02   -1.52971e+02    0.00000e+00

           Step           Time
      485675000   971350.00000

   Energies (kJ/mol)
        G96Bond       G96Angle    Proper Dih.  Improper Dih.          LJ-14
    2.27981e+03    3.69991e+03    2.85143e+03    1.06963e+03   -2.90283e+02
     Coulomb-14        LJ (SR)  Disper. corr.   Coulomb (SR)   Coul. recip.
    2.80750e+04    5.72855e+04   -4.33833e+03   -4.95882e+05    2.88897e+03
      Potential    Kinetic En.   Total Energy  Conserved En.    Temperature
   -4.02360e+05    7.23000e+04   -3.30060e+05    1.06676e+08    2.99934e+02
 Pres. DC (bar) Pressure (bar)   Constr. rmsd
   -2.44979e+02   -1.38186e+02    0.00000e+00

           Step           Time
      485680000   971360.00000

   Energies (kJ/mol)
        G96Bond       G96Angle    Proper Dih.  Improper Dih.          LJ-14
    2.34436e+03    3.77618e+03    2.87877e+03    1.09067e+03   -2.11845e+02
     Coulomb-14        LJ (SR)  Disper. corr.   Coulomb (SR)   Coul. recip.
    2.80721e+04    5.92272e+04   -4.35642e+03   -4.98703e+05    2.98429e+03
      Potential    Kinetic En.   Total Energy  Conserved En.    Temperature
   -4.02898e+05    7.24135e+04   -3.30484e+05    1.06677e+08    3.00405e+02
 Pres. DC (bar) Pressure (bar)   Constr. rmsd
   -2.47023e+02    3.40811e+02    0.00000e+00

           Step           Time
      485685000   971370.00000

   Energies (kJ/mol)
        G96Bond       G96Angle    Proper Dih.  Improper Dih.          LJ-14
    2.39025e+03    3.43852e+03    2.77522e+03    1.01969e+03   -3.17052e+02
     Coulomb-14        LJ (SR)  Disper. corr.   Coulomb (SR)   Coul. recip.
    2.83532e+04    5.79844e+04   -4.30318e+03   -4.96457e+05    3.05898e+03
      Potential    Kinetic En.   Total Energy  Conserved En.    Temperature
   -4.02056e+05    7.26697e+04   -3.29387e+05    1.06678e+08    3.01468e+02
 Pres. DC (bar) Pressure (bar)   Constr. rmsd
   -2.41030e+02   -2.08036e+02    0.00000e+00

           Step           Time
      485690000   971380.00000

   Energies (kJ/mol)
        G96Bond       G96Angle    Proper Dih.  Improper Dih.          LJ-14
    2.24763e+03    3.62708e+03    2.82349e+03    1.07948e+03   -3.17915e+02
     Coulomb-14        LJ (SR)  Disper. corr.   Coulomb (SR)   Coul. recip.
    2.81444e+04    5.78569e+04   -4.32103e+03   -4.97021e+05    2.90050e+03
      Potential    Kinetic En.   Total Energy  Conserved En.    Temperature
   -4.02981e+05    7.23556e+04   -3.30625e+05    1.06679e+08    3.00165e+02
 Pres. DC (bar) Pressure (bar)   Constr. rmsd
   -2.43030e+02   -2.50642e+02    0.00000e+00

           Step           Time
      485695000   971390.00000

   Energies (kJ/mol)
        G96Bond       G96Angle    Proper Dih.  Improper Dih.          LJ-14
    2.38582e+03    3.58976e+03    2.84585e+03    1.09614e+03   -2.94338e+02
     Coulomb-14        LJ (SR)  Disper. corr.   Coulomb (SR)   Coul. recip.
    2.80386e+04    5.99559e+04   -4.36603e+03   -4.99360e+05    2.94227e+03
      Potential    Kinetic En.   Total Energy  Conserved En.    Temperature
   -4.03166e+05    7.29921e+04   -3.30173e+05    1.06680e+08    3.02806e+02
 Pres. DC (bar) Pressure (bar)   Constr. rmsd
   -2.48113e+02    3.10129e+02    0.00000e+00

           Step           Time
      485700000   971400.00000

   Energies (kJ/mol)
        G96Bond       G96Angle    Proper Dih.  Improper Dih.          LJ-14
    2.44255e+03    3.70497e+03    2.80258e+03    1.07696e+03   -2.67859e+02
     Coulomb-14        LJ (SR)  Disper. corr.   Coulomb (SR)   Coul. recip.
    2.81008e+04    5.94196e+04   -4.32672e+03   -4.97569e+05    2.99913e+03
      Potential    Kinetic En.   Total Energy  Conserved En.    Temperature
   -4.01617e+05    7.27284e+04   -3.28888e+05    1.06682e+08    3.01711e+02
 Pres. DC (bar) Pressure (bar)   Constr. rmsd
   -2.43670e+02    2.46699e+02    0.00000e+00

           Step           Time
      485705000   971410.00000

   Energies (kJ/mol)
        G96Bond       G96Angle    Proper Dih.  Improper Dih.          LJ-14
    2.44169e+03    3.69215e+03    2.64866e+03    1.03089e+03   -2.22263e+02
     Coulomb-14        LJ (SR)  Disper. corr.   Coulomb (SR)   Coul. recip.
    2.79712e+04    5.93768e+04   -4.36956e+03   -4.98572e+05    2.94869e+03
      Potential    Kinetic En.   Total Energy  Conserved En.    Temperature
   -4.03054e+05    7.24694e+04   -3.30584e+05    1.06683e+08    3.00637e+02
 Pres. DC (bar) Pressure (bar)   Constr. rmsd
   -2.48513e+02    3.51165e+02    0.00000e+00

           Step           Time
      485710000   971420.00000

   Energies (kJ/mol)
        G96Bond       G96Angle    Proper Dih.  Improper Dih.          LJ-14
    2.33246e+03    3.73039e+03    2.75395e+03    1.18572e+03   -2.46721e+02
     Coulomb-14        LJ (SR)  Disper. corr.   Coulomb (SR)   Coul. recip.
    2.78663e+04    5.93025e+04   -4.30252e+03   -4.98545e+05    3.00430e+03
      Potential    Kinetic En.   Total Energy  Conserved En.    Temperature
   -4.02918e+05    7.09842e+04   -3.31934e+05    1.06683e+08    2.94476e+02
 Pres. DC (bar) Pressure (bar)   Constr. rmsd
   -2.40955e+02    1.69999e+01    0.00000e+00

           Step           Time
      485715000   971430.00000

   Energies (kJ/mol)
        G96Bond       G96Angle    Proper Dih.  Improper Dih.          LJ-14
    2.26668e+03    3.84082e+03    2.73876e+03    1.11964e+03   -3.61904e+02
     Coulomb-14        LJ (SR)  Disper. corr.   Coulomb (SR)   Coul. recip.
    2.80040e+04    5.89041e+04   -4.33930e+03   -4.97789e+05    2.96235e+03
      Potential    Kinetic En.   Total Energy  Conserved En.    Temperature
   -4.02654e+05    7.20963e+04   -3.30557e+05    1.06684e+08    2.99089e+02
 Pres. DC (bar) Pressure (bar)   Constr. rmsd
   -2.45088e+02    3.27807e+01    0.00000e+00

           Step           Time
      485720000   971440.00000

   Energies (kJ/mol)
        G96Bond       G96Angle    Proper Dih.  Improper Dih.          LJ-14
    2.34581e+03    3.63815e+03    2.89404e+03    1.12766e+03   -2.50393e+02
     Coulomb-14        LJ (SR)  Disper. corr.   Coulomb (SR)   Coul. recip.
    2.80887e+04    5.95893e+04   -4.38291e+03   -5.00052e+05    3.03244e+03
      Potential    Kinetic En.   Total Energy  Conserved En.    Temperature
   -4.03969e+05    7.27908e+04   -3.31178e+05    1.06685e+08    3.01970e+02
 Pres. DC (bar) Pressure (bar)   Constr. rmsd
   -2.50032e+02    4.22388e+02    0.00000e+00

           Step           Time
      485725000   971450.00000

   Energies (kJ/mol)
        G96Bond       G96Angle    Proper Dih.  Improper Dih.          LJ-14
    2.29056e+03    3.63224e+03    2.81626e+03    1.19457e+03   -3.24999e+02
     Coulomb-14        LJ (SR)  Disper. corr.   Coulomb (SR)   Coul. recip.
    2.79821e+04    5.71246e+04   -4.33257e+03   -4.95438e+05    3.00285e+03
      Potential    Kinetic En.   Total Energy  Conserved En.    Temperature
   -4.02052e+05    7.14318e+04   -3.30620e+05    1.06686e+08    2.96332e+02
 Pres. DC (bar) Pressure (bar)   Constr. rmsd
   -2.44329e+02   -3.48815e+02    0.00000e+00

           Step           Time
      485730000   971460.00000

   Energies (kJ/mol)
        G96Bond       G96Angle    Proper Dih.  Improper Dih.          LJ-14
    2.22274e+03    3.53164e+03    2.71886e+03    1.10400e+03   -3.25989e+02
     Coulomb-14        LJ (SR)  Disper. corr.   Coulomb (SR)   Coul. recip.
    2.78992e+04    5.79052e+04   -4.30712e+03   -4.97252e+05    2.96607e+03
      Potential    Kinetic En.   Total Energy  Conserved En.    Temperature
   -4.03538e+05    7.18879e+04   -3.31650e+05    1.06688e+08    2.98225e+02
 Pres. DC (bar) Pressure (bar)   Constr. rmsd
   -2.41470e+02   -2.94584e+02    0.00000e+00

           Step           Time
      485735000   971470.00000

   Energies (kJ/mol)
        G96Bond       G96Angle    Proper Dih.  Improper Dih.          LJ-14
    2.34663e+03    3.68693e+03    2.80460e+03    1.14865e+03   -2.92386e+02
     Coulomb-14        LJ (SR)  Disper. corr.   Coulomb (SR)   Coul. recip.
    2.79944e+04    5.85708e+04   -4.34001e+03   -4.97665e+05    2.93245e+03
      Potential    Kinetic En.   Total Energy  Conserved En.    Temperature
   -4.02813e+05    7.21971e+04   -3.30616e+05    1.06689e+08    2.99507e+02
 Pres. DC (bar) Pressure (bar)   Constr. rmsd
   -2.45168e+02   -8.06618e+01    0.00000e+00

           Step           Time
      485740000   971480.00000

   Energies (kJ/mol)
        G96Bond       G96Angle    Proper Dih.  Improper Dih.          LJ-14
    2.15645e+03    3.86868e+03    2.82629e+03    1.01062e+03   -3.08211e+02
     Coulomb-14        LJ (SR)  Disper. corr.   Coulomb (SR)   Coul. recip.
    2.79475e+04    5.82741e+04   -4.30627e+03   -4.97230e+05    3.05729e+03
      Potential    Kinetic En.   Total Energy  Conserved En.    Temperature
   -4.02703e+05    7.17873e+04   -3.30916e+05    1.06690e+08    2.97807e+02
 Pres. DC (bar) Pressure (bar)   Constr. rmsd
   -2.41376e+02   -4.13984e+01    0.00000e+00

           Step           Time
      485745000   971490.00000

   Energies (kJ/mol)
        G96Bond       G96Angle    Proper Dih.  Improper Dih.          LJ-14
    2.32414e+03    3.70804e+03    2.89660e+03    1.03261e+03   -3.49298e+02
     Coulomb-14        LJ (SR)  Disper. corr.   Coulomb (SR)   Coul. recip.
    2.78870e+04    5.90408e+04   -4.32169e+03   -4.99032e+05    3.08406e+03
      Potential    Kinetic En.   Total Energy  Conserved En.    Temperature
   -4.03730e+05    7.19082e+04   -3.31822e+05    1.06690e+08    2.98309e+02
 Pres. DC (bar) Pressure (bar)   Constr. rmsd
   -2.43105e+02   -1.98929e+02    0.00000e+00

           Step           Time
      485750000   971500.00000

   Energies (kJ/mol)
        G96Bond       G96Angle    Proper Dih.  Improper Dih.          LJ-14
    2.36039e+03    3.76703e+03    2.78954e+03    1.07735e+03   -2.53035e+02
     Coulomb-14        LJ (SR)  Disper. corr.   Coulomb (SR)   Coul. recip.
    2.78364e+04    5.70518e+04   -4.27802e+03   -4.94548e+05    3.02642e+03
      Potential    Kinetic En.   Total Energy  Conserved En.    Temperature
   -4.01170e+05    7.23286e+04   -3.28842e+05    1.06692e+08    3.00053e+02
 Pres. DC (bar) Pressure (bar)   Constr. rmsd
   -2.38222e+02   -4.16855e+02    0.00000e+00

           Step           Time
      485755000   971510.00000

   Energies (kJ/mol)
        G96Bond       G96Angle    Proper Dih.  Improper Dih.          LJ-14
    2.39577e+03    3.79342e+03    2.77554e+03    1.05873e+03   -3.11281e+02
     Coulomb-14        LJ (SR)  Disper. corr.   Coulomb (SR)   Coul. recip.
    2.79377e+04    6.00734e+04   -4.37613e+03   -4.99258e+05    3.04494e+03
      Potential    Kinetic En.   Total Energy  Conserved En.    Temperature
   -4.02866e+05    7.26598e+04   -3.30206e+05    1.06693e+08    3.01427e+02
 Pres. DC (bar) Pressure (bar)   Constr. rmsd
   -2.49261e+02    4.17856e+02    0.00000e+00

           Step           Time
      485760000   971520.00000

   Energies (kJ/mol)
        G96Bond       G96Angle    Proper Dih.  Improper Dih.          LJ-14
    2.33092e+03    3.75094e+03    2.75559e+03    1.10514e+03   -2.46748e+02
     Coulomb-14        LJ (SR)  Disper. corr.   Coulomb (SR)   Coul. recip.
    2.81010e+04    6.04076e+04   -4.38656e+03   -5.00868e+05    3.01601e+03
      Potential    Kinetic En.   Total Energy  Conserved En.    Temperature
   -4.04034e+05    7.23914e+04   -3.31643e+05    1.06694e+08    3.00313e+02
 Pres. DC (bar) Pressure (bar)   Constr. rmsd
   -2.50449e+02    3.40177e+02    0.00000e+00

           Step           Time
      485765000   971530.00000

   Energies (kJ/mol)
        G96Bond       G96Angle    Proper Dih.  Improper Dih.          LJ-14
    2.28615e+03    3.50286e+03    2.76754e+03    1.09068e+03   -3.17919e+02
     Coulomb-14        LJ (SR)  Disper. corr.   Coulomb (SR)   Coul. recip.
    2.80447e+04    5.74573e+04   -4.28502e+03   -4.95838e+05    3.04593e+03
      Potential    Kinetic En.   Total Energy  Conserved En.    Temperature
   -4.02245e+05    7.21892e+04   -3.30056e+05    1.06696e+08    2.99475e+02
 Pres. DC (bar) Pressure (bar)   Constr. rmsd
   -2.39003e+02   -4.86751e+02    0.00000e+00

           Step           Time
      485770000   971540.00000

   Energies (kJ/mol)
        G96Bond       G96Angle    Proper Dih.  Improper Dih.          LJ-14
    2.42857e+03    3.75125e+03    2.71813e+03    1.10399e+03   -3.46115e+02
     Coulomb-14        LJ (SR)  Disper. corr.   Coulomb (SR)   Coul. recip.
    2.78496e+04    5.75140e+04   -4.31767e+03   -4.96442e+05    2.99808e+03
      Potential    Kinetic En.   Total Energy  Conserved En.    Temperature
   -4.02742e+05    7.22438e+04   -3.30499e+05    1.06697e+08    2.99701e+02
 Pres. DC (bar) Pressure (bar)   Constr. rmsd
   -2.42654e+02   -1.53076e+02    0.00000e+00

           Step           Time
      485775000   971550.00000

   Energies (kJ/mol)
        G96Bond       G96Angle    Proper Dih.  Improper Dih.          LJ-14
    2.34924e+03    3.66044e+03    2.74941e+03    1.09440e+03   -2.94782e+02
     Coulomb-14        LJ (SR)  Disper. corr.   Coulomb (SR)   Coul. recip.
    2.79343e+04    6.03127e+04   -4.35492e+03   -4.99774e+05    2.95734e+03
      Potential    Kinetic En.   Total Energy  Conserved En.    Temperature
   -4.03366e+05    7.23473e+04   -3.31018e+05    1.06699e+08    3.00131e+02
 Pres. DC (bar) Pressure (bar)   Constr. rmsd
   -2.46854e+02    3.89888e+02    0.00000e+00

           Step           Time
      485780000   971560.00000

   Energies (kJ/mol)
        G96Bond       G96Angle    Proper Dih.  Improper Dih.          LJ-14
    2.33764e+03    3.71904e+03    2.75252e+03    1.07805e+03   -2.76320e+02
     Coulomb-14        LJ (SR)  Disper. corr.   Coulomb (SR)   Coul. recip.
    2.80866e+04    5.95536e+04   -4.33474e+03   -4.98640e+05    3.02487e+03
      Potential    Kinetic En.   Total Energy  Conserved En.    Temperature
   -4.02698e+05    7.31400e+04   -3.29558e+05    1.06700e+08    3.03419e+02
 Pres. DC (bar) Pressure (bar)   Constr. rmsd
   -2.44574e+02    1.67097e+02    0.00000e+00

           Step           Time
      485785000   971570.00000

   Energies (kJ/mol)
        G96Bond       G96Angle    Proper Dih.  Improper Dih.          LJ-14
    2.28239e+03    3.68399e+03    2.74232e+03    1.07941e+03   -2.72307e+02
     Coulomb-14        LJ (SR)  Disper. corr.   Coulomb (SR)   Coul. recip.
    2.78879e+04    5.92608e+04   -4.30975e+03   -4.98951e+05    2.96235e+03
      Potential    Kinetic En.   Total Energy  Conserved En.    Temperature
   -4.03634e+05    7.26757e+04   -3.30958e+05    1.06701e+08    3.01493e+02
 Pres. DC (bar) Pressure (bar)   Constr. rmsd
   -2.41765e+02   -1.09386e+02    0.00000e+00

           Step           Time
      485790000   971580.00000

   Energies (kJ/mol)
        G96Bond       G96Angle    Proper Dih.  Improper Dih.          LJ-14
    2.31205e+03    3.64612e+03    2.77736e+03    1.08169e+03   -3.05721e+02
     Coulomb-14        LJ (SR)  Disper. corr.   Coulomb (SR)   Coul. recip.
    2.78840e+04    5.92917e+04   -4.35486e+03   -4.99567e+05    2.98189e+03
      Potential    Kinetic En.   Total Energy  Conserved En.    Temperature
   -4.04253e+05    7.24094e+04   -3.31844e+05    1.06703e+08    3.00388e+02
 Pres. DC (bar) Pressure (bar)   Constr. rmsd
   -2.46846e+02    1.12717e+02    0.00000e+00

           Step           Time
      485795000   971590.00000

   Energies (kJ/mol)
        G96Bond       G96Angle    Proper Dih.  Improper Dih.          LJ-14
    2.30544e+03    3.72962e+03    2.73974e+03    1.09994e+03   -3.36043e+02
     Coulomb-14        LJ (SR)  Disper. corr.   Coulomb (SR)   Coul. recip.
    2.79845e+04    5.83425e+04   -4.30140e+03   -4.96784e+05    2.95547e+03
      Potential    Kinetic En.   Total Energy  Conserved En.    Temperature
   -4.02264e+05    7.22281e+04   -3.30036e+05    1.06704e+08    2.99636e+02
 Pres. DC (bar) Pressure (bar)   Constr. rmsd
   -2.40830e+02   -9.00197e+01    0.00000e+00

           Step           Time
      485800000   971600.00000

   Energies (kJ/mol)
        G96Bond       G96Angle    Proper Dih.  Improper Dih.          LJ-14
    2.22782e+03    3.61121e+03    2.78857e+03    1.17448e+03   -3.29924e+02
     Coulomb-14        LJ (SR)  Disper. corr.   Coulomb (SR)   Coul. recip.
    2.78908e+04    5.84395e+04   -4.32163e+03   -4.96696e+05    2.90167e+03
      Potential    Kinetic En.   Total Energy  Conserved En.    Temperature
   -4.02314e+05    7.21249e+04   -3.30189e+05    1.06705e+08    2.99208e+02
 Pres. DC (bar) Pressure (bar)   Constr. rmsd
   -2.43098e+02   -2.55162e+02    0.00000e+00

           Step           Time
      485805000   971610.00000

   Energies (kJ/mol)
        G96Bond       G96Angle    Proper Dih.  Improper Dih.          LJ-14
    2.43478e+03    3.51078e+03    2.71496e+03    1.05011e+03   -2.46151e+02
     Coulomb-14        LJ (SR)  Disper. corr.   Coulomb (SR)   Coul. recip.
    2.79676e+04    5.88278e+04   -4.28681e+03   -4.96887e+05    3.12150e+03
      Potential    Kinetic En.   Total Energy  Conserved En.    Temperature
   -4.01792e+05    7.22349e+04   -3.29557e+05    1.06707e+08    2.99664e+02
 Pres. DC (bar) Pressure (bar)   Constr. rmsd
   -2.39201e+02    3.87308e+00    0.00000e+00

           Step           Time
      485810000   971620.00000

   Energies (kJ/mol)
        G96Bond       G96Angle    Proper Dih.  Improper Dih.          LJ-14
    2.18275e+03    3.70798e+03    2.80564e+03    1.09917e+03   -3.55764e+02
     Coulomb-14        LJ (SR)  Disper. corr.   Coulomb (SR)   Coul. recip.
    2.79879e+04    5.80211e+04   -4.32852e+03   -4.97314e+05    3.02266e+03
      Potential    Kinetic En.   Total Energy  Conserved En.    Temperature
   -4.03171e+05    7.12799e+04   -3.31891e+05    1.06707e+08    2.95702e+02
 Pres. DC (bar) Pressure (bar)   Constr. rmsd
   -2.43873e+02   -2.24451e+02    0.00000e+00

           Step           Time
      485815000   971630.00000

   Energies (kJ/mol)
        G96Bond       G96Angle    Proper Dih.  Improper Dih.          LJ-14
    2.42021e+03    3.71233e+03    2.74649e+03    1.16762e+03   -2.73133e+02
     Coulomb-14        LJ (SR)  Disper. corr.   Coulomb (SR)   Coul. recip.
    2.80275e+04    5.77274e+04   -4.29599e+03   -4.96463e+05    3.00768e+03
      Potential    Kinetic En.   Total Energy  Conserved En.    Temperature
   -4.02223e+05    7.24348e+04   -3.29788e+05    1.06708e+08    3.00493e+02
 Pres. DC (bar) Pressure (bar)   Constr. rmsd
   -2.40226e+02   -3.66816e+02    0.00000e+00

           Step           Time
      485820000   971640.00000

   Energies (kJ/mol)
        G96Bond       G96Angle    Proper Dih.  Improper Dih.          LJ-14
    2.32381e+03    3.77131e+03    2.73838e+03    1.12495e+03   -3.22591e+02
     Coulomb-14        LJ (SR)  Disper. corr.   Coulomb (SR)   Coul. recip.
    2.79500e+04    5.69766e+04   -4.24138e+03   -4.95194e+05    2.98539e+03
      Potential    Kinetic En.   Total Energy  Conserved En.    Temperature
   -4.01887e+05    7.08797e+04   -3.31008e+05    1.06710e+08    2.94042e+02
 Pres. DC (bar) Pressure (bar)   Constr. rmsd
   -2.34165e+02   -8.01577e+02    0.00000e+00

           Step           Time
      485825000   971650.00000

   Energies (kJ/mol)
        G96Bond       G96Angle    Proper Dih.  Improper Dih.          LJ-14
    2.36557e+03    3.73682e+03    2.83850e+03    1.15909e+03   -3.21264e+02
     Coulomb-14        LJ (SR)  Disper. corr.   Coulomb (SR)   Coul. recip.
    2.81092e+04    5.80855e+04   -4.34010e+03   -4.97369e+05    2.91926e+03
      Potential    Kinetic En.   Total Energy  Conserved En.    Temperature
   -4.02816e+05    7.28347e+04   -3.29981e+05    1.06711e+08    3.02153e+02
 Pres. DC (bar) Pressure (bar)   Constr. rmsd
   -2.45178e+02   -7.77735e+01    0.00000e+00

           Step           Time
      485830000   971660.00000

   Energies (kJ/mol)
        G96Bond       G96Angle    Proper Dih.  Improper Dih.          LJ-14
    2.42331e+03    3.69861e+03    2.66030e+03    1.09959e+03   -3.02718e+02
     Coulomb-14        LJ (SR)  Disper. corr.   Coulomb (SR)   Coul. recip.
    2.80756e+04    5.67099e+04   -4.27128e+03   -4.95252e+05    3.05619e+03
      Potential    Kinetic En.   Total Energy  Conserved En.    Temperature
   -4.02103e+05    7.23579e+04   -3.29745e+05    1.06712e+08    3.00174e+02
 Pres. DC (bar) Pressure (bar)   Constr. rmsd
   -2.37474e+02   -4.92406e+02    0.00000e+00

           Step           Time
      485835000   971670.00000

   Energies (kJ/mol)
        G96Bond       G96Angle    Proper Dih.  Improper Dih.          LJ-14
    2.31750e+03    3.54720e+03    2.84858e+03    1.09304e+03   -2.38707e+02
     Coulomb-14        LJ (SR)  Disper. corr.   Coulomb (SR)   Coul. recip.
    2.78746e+04    5.77791e+04   -4.32340e+03   -4.96906e+05    3.05202e+03
      Potential    Kinetic En.   Total Energy  Conserved En.    Temperature
   -4.02956e+05    7.17166e+04   -3.31239e+05    1.06713e+08    2.97514e+02
 Pres. DC (bar) Pressure (bar)   Constr. rmsd
   -2.43298e+02   -1.38805e+02    0.00000e+00

           Step           Time
      485840000   971680.00000

   Energies (kJ/mol)
        G96Bond       G96Angle    Proper Dih.  Improper Dih.          LJ-14
    2.24646e+03    3.66312e+03    2.66734e+03    1.10383e+03   -2.96972e+02
     Coulomb-14        LJ (SR)  Disper. corr.   Coulomb (SR)   Coul. recip.
    2.81397e+04    5.83168e+04   -4.34797e+03   -4.97832e+05    3.08747e+03
      Potential    Kinetic En.   Total Energy  Conserved En.    Temperature
   -4.03252e+05    7.18861e+04   -3.31366e+05    1.06713e+08    2.98217e+02
 Pres. DC (bar) Pressure (bar)   Constr. rmsd
   -2.46067e+02   -2.32547e+02    0.00000e+00

           Step           Time
      485845000   971690.00000

   Energies (kJ/mol)
        G96Bond       G96Angle    Proper Dih.  Improper Dih.          LJ-14
    2.33417e+03    3.75595e+03    2.82296e+03    1.08577e+03   -3.04475e+02
     Coulomb-14        LJ (SR)  Disper. corr.   Coulomb (SR)   Coul. recip.
    2.78609e+04    5.82203e+04   -4.28476e+03   -4.95910e+05    3.00123e+03
      Potential    Kinetic En.   Total Energy  Conserved En.    Temperature
   -4.01418e+05    7.25321e+04   -3.28886e+05    1.06715e+08    3.00897e+02
 Pres. DC (bar) Pressure (bar)   Constr. rmsd
   -2.38973e+02   -1.39052e+02    0.00000e+00

           Step           Time
      485850000   971700.00000

   Energies (kJ/mol)
        G96Bond       G96Angle    Proper Dih.  Improper Dih.          LJ-14
    2.39251e+03    3.93381e+03    2.73266e+03    1.12660e+03   -2.17594e+02
     Coulomb-14        LJ (SR)  Disper. corr.   Coulomb (SR)   Coul. recip.
    2.79226e+04    5.90754e+04   -4.34754e+03   -4.99103e+05    3.04533e+03
      Potential    Kinetic En.   Total Energy  Conserved En.    Temperature
   -4.03439e+05    7.24374e+04   -3.31002e+05    1.06716e+08    3.00504e+02
 Pres. DC (bar) Pressure (bar)   Constr. rmsd
   -2.46018e+02    2.65667e+02    0.00000e+00

           Step           Time
      485855000   971710.00000

   Energies (kJ/mol)
        G96Bond       G96Angle    Proper Dih.  Improper Dih.          LJ-14
    2.23700e+03    3.61515e+03    2.97727e+03    1.03886e+03   -3.06415e+02
     Coulomb-14        LJ (SR)  Disper. corr.   Coulomb (SR)   Coul. recip.
    2.79578e+04    5.68835e+04   -4.27849e+03   -4.94864e+05    2.98934e+03
      Potential    Kinetic En.   Total Energy  Conserved En.    Temperature
   -4.01749e+05    7.22406e+04   -3.29509e+05    1.06716e+08    2.99688e+02
 Pres. DC (bar) Pressure (bar)   Constr. rmsd
   -2.38275e+02   -4.59729e+02    0.00000e+00

           Step           Time
      485860000   971720.00000

   Energies (kJ/mol)
        G96Bond       G96Angle    Proper Dih.  Improper Dih.          LJ-14
    2.30478e+03    3.50240e+03    2.81399e+03    1.01569e+03   -2.34022e+02
     Coulomb-14        LJ (SR)  Disper. corr.   Coulomb (SR)   Coul. recip.
    2.82443e+04    5.94308e+04   -4.32999e+03   -4.98987e+05    3.03063e+03
      Potential    Kinetic En.   Total Energy  Conserved En.    Temperature
   -4.03209e+05    7.23278e+04   -3.30881e+05    1.06718e+08    3.00049e+02
 Pres. DC (bar) Pressure (bar)   Constr. rmsd
   -2.44038e+02    3.02022e+02    0.00000e+00

           Step           Time
      485865000   971730.00000

   Energies (kJ/mol)
        G96Bond       G96Angle    Proper Dih.  Improper Dih.          LJ-14
    2.32595e+03    3.67128e+03    2.84830e+03    1.08681e+03   -3.00069e+02
     Coulomb-14        LJ (SR)  Disper. corr.   Coulomb (SR)   Coul. recip.
    2.81388e+04    5.79773e+04   -4.29698e+03   -4.97762e+05    2.94168e+03
      Potential    Kinetic En.   Total Energy  Conserved En.    Temperature
   -4.03369e+05    7.21040e+04   -3.31265e+05    1.06719e+08    2.99121e+02
 Pres. DC (bar) Pressure (bar)   Constr. rmsd
   -2.40337e+02   -1.43534e+02    0.00000e+00

           Step           Time
      485870000   971740.00000

   Energies (kJ/mol)
        G96Bond       G96Angle    Proper Dih.  Improper Dih.          LJ-14
    2.40427e+03    3.80211e+03    2.81465e+03    1.10559e+03   -3.90524e+02
     Coulomb-14        LJ (SR)  Disper. corr.   Coulomb (SR)   Coul. recip.
    2.78923e+04    5.88131e+04   -4.31485e+03   -4.97963e+05    3.05914e+03
      Potential    Kinetic En.   Total Energy  Conserved En.    Temperature
   -4.02777e+05    7.24708e+04   -3.30306e+05    1.06721e+08    3.00643e+02
 Pres. DC (bar) Pressure (bar)   Constr. rmsd
   -2.42337e+02   -1.99263e+02    0.00000e+00

           Step           Time
      485875000   971750.00000

   Energies (kJ/mol)
        G96Bond       G96Angle    Proper Dih.  Improper Dih.          LJ-14
    2.33555e+03    3.86562e+03    2.69892e+03    1.17128e+03   -2.95784e+02
     Coulomb-14        LJ (SR)  Disper. corr.   Coulomb (SR)   Coul. recip.
    2.78773e+04    5.90721e+04   -4.33435e+03   -4.98914e+05    2.96532e+03
      Potential    Kinetic En.   Total Energy  Conserved En.    Temperature
   -4.03558e+05    7.25075e+04   -3.31050e+05    1.06721e+08    3.00795e+02
 Pres. DC (bar) Pressure (bar)   Constr. rmsd
   -2.44530e+02    1.26757e+02    0.00000e+00

           Step           Time
      485880000   971760.00000

   Energies (kJ/mol)
        G96Bond       G96Angle    Proper Dih.  Improper Dih.          LJ-14
    2.37992e+03    3.69467e+03    2.82389e+03    1.07891e+03   -2.97862e+02
     Coulomb-14        LJ (SR)  Disper. corr.   Coulomb (SR)   Coul. recip.
    2.80530e+04    6.04172e+04   -4.36103e+03   -5.00817e+05    3.02171e+03
      Potential    Kinetic En.   Total Energy  Conserved En.    Temperature
   -4.04006e+05    7.13679e+04   -3.32638e+05    1.06722e+08    2.96068e+02
 Pres. DC (bar) Pressure (bar)   Constr. rmsd
   -2.47546e+02    1.95043e+02    0.00000e+00

           Step           Time
      485885000   971770.00000

   Energies (kJ/mol)
        G96Bond       G96Angle    Proper Dih.  Improper Dih.          LJ-14
    2.21051e+03    3.73171e+03    2.87565e+03    1.04021e+03   -3.71047e+02
     Coulomb-14        LJ (SR)  Disper. corr.   Coulomb (SR)   Coul. recip.
    2.79292e+04    5.81251e+04   -4.28832e+03   -4.97087e+05    2.97155e+03
      Potential    Kinetic En.   Total Energy  Conserved En.    Temperature
   -4.02862e+05    7.17758e+04   -3.31086e+05    1.06723e+08    2.97759e+02
 Pres. DC (bar) Pressure (bar)   Constr. rmsd
   -2.39369e+02   -3.53052e+02    0.00000e+00

           Step           Time
      485890000   971780.00000

   Energies (kJ/mol)
        G96Bond       G96Angle    Proper Dih.  Improper Dih.          LJ-14
    2.35745e+03    3.62375e+03    2.68195e+03    1.17055e+03   -2.30166e+02
     Coulomb-14        LJ (SR)  Disper. corr.   Coulomb (SR)   Coul. recip.
    2.80176e+04    5.89196e+04   -4.35375e+03   -4.97604e+05    3.03647e+03
      Potential    Kinetic En.   Total Energy  Conserved En.    Temperature
   -4.02381e+05    7.24891e+04   -3.29892e+05    1.06724e+08    3.00719e+02
 Pres. DC (bar) Pressure (bar)   Constr. rmsd
   -2.46721e+02    1.85241e+02    0.00000e+00

           Step           Time
      485895000   971790.00000

   Energies (kJ/mol)
        G96Bond       G96Angle    Proper Dih.  Improper Dih.          LJ-14
    2.33122e+03    3.67638e+03    2.78938e+03    1.06883e+03   -3.01418e+02
     Coulomb-14        LJ (SR)  Disper. corr.   Coulomb (SR)   Coul. recip.
    2.77949e+04    5.79391e+04   -4.24559e+03   -4.95562e+05    3.03281e+03
      Potential    Kinetic En.   Total Energy  Conserved En.    Temperature
   -4.01476e+05    7.18891e+04   -3.29587e+05    1.06725e+08    2.98229e+02
 Pres. DC (bar) Pressure (bar)   Constr. rmsd
   -2.34630e+02   -4.80048e+02    0.00000e+00

           Step           Time
      485900000   971800.00000

   Energies (kJ/mol)
        G96Bond       G96Angle    Proper Dih.  Improper Dih.          LJ-14
    2.17592e+03    3.53238e+03    2.98016e+03    1.18379e+03   -2.80451e+02
     Coulomb-14        LJ (SR)  Disper. corr.   Coulomb (SR)   Coul. recip.
    2.78630e+04    5.91282e+04   -4.39695e+03   -4.99343e+05    2.96402e+03
      Potential    Kinetic En.   Total Energy  Conserved En.    Temperature
   -4.04193e+05    7.22625e+04   -3.31930e+05    1.06727e+08    2.99779e+02
 Pres. DC (bar) Pressure (bar)   Constr. rmsd
   -2.51636e+02    3.54607e+02    0.00000e+00

           Step           Time
      485905000   971810.00000

   Energies (kJ/mol)
        G96Bond       G96Angle    Proper Dih.  Improper Dih.          LJ-14
    2.30358e+03    3.62131e+03    2.70453e+03    1.03524e+03   -2.89199e+02
     Coulomb-14        LJ (SR)  Disper. corr.   Coulomb (SR)   Coul. recip.
    2.79259e+04    5.82797e+04   -4.33182e+03   -4.97626e+05    2.94815e+03
      Potential    Kinetic En.   Total Energy  Conserved En.    Temperature
   -4.03428e+05    7.15066e+04   -3.31922e+05    1.06729e+08    2.96643e+02
 Pres. DC (bar) Pressure (bar)   Constr. rmsd
   -2.44245e+02   -7.41157e+01    0.00000e+00

           Step           Time
      485910000   971820.00000

   Energies (kJ/mol)
        G96Bond       G96Angle    Proper Dih.  Improper Dih.          LJ-14
    2.25685e+03    3.55594e+03    2.80621e+03    1.08957e+03   -3.01891e+02
     Coulomb-14        LJ (SR)  Disper. corr.   Coulomb (SR)   Coul. recip.
    2.81252e+04    5.81956e+04   -4.32394e+03   -4.97968e+05    3.04866e+03
      Potential    Kinetic En.   Total Energy  Conserved En.    Temperature
   -4.03516e+05    7.18762e+04   -3.31640e+05    1.06730e+08    2.98176e+02
 Pres. DC (bar) Pressure (bar)   Constr. rmsd
   -2.43358e+02   -1.75249e+02    0.00000e+00

           Step           Time
      485915000   971830.00000

   Energies (kJ/mol)
        G96Bond       G96Angle    Proper Dih.  Improper Dih.          LJ-14
    2.39536e+03    3.72170e+03    2.78880e+03    1.11987e+03   -2.80506e+02
     Coulomb-14        LJ (SR)  Disper. corr.   Coulomb (SR)   Coul. recip.
    2.79362e+04    5.86743e+04   -4.29563e+03   -4.96919e+05    3.06506e+03
      Potential    Kinetic En.   Total Energy  Conserved En.    Temperature
   -4.01794e+05    7.31004e+04   -3.28693e+05    1.06730e+08    3.03254e+02
 Pres. DC (bar) Pressure (bar)   Constr. rmsd
   -2.40185e+02   -7.67668e+01    0.00000e+00

           Step           Time
      485920000   971840.00000

   Energies (kJ/mol)
        G96Bond       G96Angle    Proper Dih.  Improper Dih.          LJ-14
    2.38681e+03    3.51575e+03    2.85266e+03    1.12972e+03   -2.78573e+02
     Coulomb-14        LJ (SR)  Disper. corr.   Coulomb (SR)   Coul. recip.
    2.81870e+04    5.95310e+04   -4.33621e+03   -4.99727e+05    2.92059e+03
      Potential    Kinetic En.   Total Energy  Conserved En.    Temperature
   -4.03818e+05    7.18346e+04   -3.31983e+05    1.06730e+08    2.98003e+02
 Pres. DC (bar) Pressure (bar)   Constr. rmsd
   -2.44740e+02   -8.89825e+01    0.00000e+00

           Step           Time
      485925000   971850.00000

   Energies (kJ/mol)
        G96Bond       G96Angle    Proper Dih.  Improper Dih.          LJ-14
    2.33163e+03    3.55298e+03    2.82704e+03    1.23318e+03   -2.30224e+02
     Coulomb-14        LJ (SR)  Disper. corr.   Coulomb (SR)   Coul. recip.
    2.81216e+04    5.83200e+04   -4.36325e+03   -4.98202e+05    3.06115e+03
      Potential    Kinetic En.   Total Energy  Conserved En.    Temperature
   -4.03348e+05    7.23590e+04   -3.30989e+05    1.06731e+08    3.00179e+02
 Pres. DC (bar) Pressure (bar)   Constr. rmsd
   -2.47797e+02    1.31357e+02    0.00000e+00

           Step           Time
      485930000   971860.00000

   Energies (kJ/mol)
        G96Bond       G96Angle    Proper Dih.  Improper Dih.          LJ-14
    2.36361e+03    3.65032e+03    2.85259e+03    1.08400e+03   -3.15191e+02
     Coulomb-14        LJ (SR)  Disper. corr.   Coulomb (SR)   Coul. recip.
    2.79470e+04    5.83921e+04   -4.34501e+03   -4.97003e+05    3.02774e+03
      Potential    Kinetic En.   Total Energy  Conserved En.    Temperature
   -4.02345e+05    7.19408e+04   -3.30405e+05    1.06732e+08    2.98444e+02
 Pres. DC (bar) Pressure (bar)   Constr. rmsd
   -2.45733e+02   -2.45148e+01    0.00000e+00

           Step           Time
      485935000   971870.00000

   Energies (kJ/mol)
        G96Bond       G96Angle    Proper Dih.  Improper Dih.          LJ-14
    2.34697e+03    3.63484e+03    2.84921e+03    1.11581e+03   -2.73808e+02
     Coulomb-14        LJ (SR)  Disper. corr.   Coulomb (SR)   Coul. recip.
    2.79037e+04    5.84878e+04   -4.26229e+03   -4.97009e+05    3.01234e+03
      Potential    Kinetic En.   Total Energy  Conserved En.    Temperature
   -4.02195e+05    7.20769e+04   -3.30118e+05    1.06733e+08    2.99009e+02
 Pres. DC (bar) Pressure (bar)   Constr. rmsd
   -2.36476e+02   -3.81410e+02    0.00000e+00

           Step           Time
      485940000   971880.00000

   Energies (kJ/mol)
        G96Bond       G96Angle    Proper Dih.  Improper Dih.          LJ-14
    2.34649e+03    3.59201e+03    2.92230e+03    1.12247e+03   -2.72934e+02
     Coulomb-14        LJ (SR)  Disper. corr.   Coulomb (SR)   Coul. recip.
    2.80497e+04    5.88188e+04   -4.35972e+03   -4.98617e+05    2.88172e+03
      Potential    Kinetic En.   Total Energy  Conserved En.    Temperature
   -4.03516e+05    7.22939e+04   -3.31222e+05    1.06734e+08    2.99909e+02
 Pres. DC (bar) Pressure (bar)   Constr. rmsd
   -2.47397e+02    3.39737e+01    0.00000e+00

           Step           Time
      485945000   971890.00000

   Energies (kJ/mol)
        G96Bond       G96Angle    Proper Dih.  Improper Dih.          LJ-14
    2.30668e+03    3.72475e+03    2.87948e+03    1.01577e+03   -3.09337e+02
     Coulomb-14        LJ (SR)  Disper. corr.   Coulomb (SR)   Coul. recip.
    2.80156e+04    6.13992e+04   -4.39234e+03   -5.01661e+05    2.97014e+03
      Potential    Kinetic En.   Total Energy  Conserved En.    Temperature
   -4.04051e+05    7.21127e+04   -3.31938e+05    1.06735e+08    2.99157e+02
 Pres. DC (bar) Pressure (bar)   Constr. rmsd
   -2.51108e+02    7.37929e+02    0.00000e+00

           Step           Time
      485950000   971900.00000

   Energies (kJ/mol)
        G96Bond       G96Angle    Proper Dih.  Improper Dih.          LJ-14
    2.22054e+03    3.58711e+03    2.78288e+03    1.07437e+03   -2.98415e+02
     Coulomb-14        LJ (SR)  Disper. corr.   Coulomb (SR)   Coul. recip.
    2.80674e+04    5.90400e+04   -4.33567e+03   -5.00027e+05    2.97579e+03
      Potential    Kinetic En.   Total Energy  Conserved En.    Temperature
   -4.04913e+05    7.28001e+04   -3.32113e+05    1.06735e+08    3.02009e+02
 Pres. DC (bar) Pressure (bar)   Constr. rmsd
   -2.44678e+02   -1.61630e+02    0.00000e+00

           Step           Time
      485955000   971910.00000

   Energies (kJ/mol)
        G96Bond       G96Angle    Proper Dih.  Improper Dih.          LJ-14
    2.33658e+03    3.75416e+03    2.87596e+03    1.06318e+03   -3.52429e+02
     Coulomb-14        LJ (SR)  Disper. corr.   Coulomb (SR)   Coul. recip.
    2.78950e+04    5.79747e+04   -4.34797e+03   -4.96946e+05    2.99352e+03
      Potential    Kinetic En.   Total Energy  Conserved En.    Temperature
   -4.02753e+05    7.15982e+04   -3.31155e+05    1.06736e+08    2.97023e+02
 Pres. DC (bar) Pressure (bar)   Constr. rmsd
   -2.46067e+02   -3.02581e+02    0.00000e+00

           Step           Time
      485960000   971920.00000

   Energies (kJ/mol)
        G96Bond       G96Angle    Proper Dih.  Improper Dih.          LJ-14
    2.40963e+03    3.86635e+03    2.71502e+03    1.14797e+03   -3.00217e+02
     Coulomb-14        LJ (SR)  Disper. corr.   Coulomb (SR)   Coul. recip.
    2.79832e+04    5.83631e+04   -4.32262e+03   -4.97450e+05    3.01345e+03
      Potential    Kinetic En.   Total Energy  Conserved En.    Temperature
   -4.02574e+05    7.24352e+04   -3.30139e+05    1.06736e+08    3.00495e+02
 Pres. DC (bar) Pressure (bar)   Constr. rmsd
   -2.43209e+02   -1.73964e+02    0.00000e+00

           Step           Time
      485965000   971930.00000

   Energies (kJ/mol)
        G96Bond       G96Angle    Proper Dih.  Improper Dih.          LJ-14
    2.32868e+03    3.63561e+03    2.74171e+03    1.03996e+03   -3.14578e+02
     Coulomb-14        LJ (SR)  Disper. corr.   Coulomb (SR)   Coul. recip.
    2.77750e+04    5.93848e+04   -4.34798e+03   -4.98527e+05    2.97754e+03
      Potential    Kinetic En.   Total Energy  Conserved En.    Temperature
   -4.03306e+05    7.13073e+04   -3.31999e+05    1.06737e+08    2.95816e+02
 Pres. DC (bar) Pressure (bar)   Constr. rmsd
   -2.46068e+02    1.68015e+02    0.00000e+00

           Step           Time
      485970000   971940.00000

   Energies (kJ/mol)
        G96Bond       G96Angle    Proper Dih.  Improper Dih.          LJ-14
    2.30665e+03    3.73048e+03    2.66324e+03    1.15564e+03   -2.64837e+02
     Coulomb-14        LJ (SR)  Disper. corr.   Coulomb (SR)   Coul. recip.
    2.78386e+04    5.87723e+04   -4.35009e+03   -4.98202e+05    3.00347e+03
      Potential    Kinetic En.   Total Energy  Conserved En.    Temperature
   -4.03347e+05    7.30556e+04   -3.30291e+05    1.06737e+08    3.03069e+02
 Pres. DC (bar) Pressure (bar)   Constr. rmsd
   -2.46307e+02    2.63505e+02    0.00000e+00

           Step           Time
      485975000   971950.00000

   Energies (kJ/mol)
        G96Bond       G96Angle    Proper Dih.  Improper Dih.          LJ-14
    2.51675e+03    3.56157e+03    2.75510e+03    1.05098e+03   -2.44856e+02
     Coulomb-14        LJ (SR)  Disper. corr.   Coulomb (SR)   Coul. recip.
    2.81722e+04    5.68985e+04   -4.32711e+03   -4.96257e+05    3.06153e+03
      Potential    Kinetic En.   Total Energy  Conserved En.    Temperature
   -4.02812e+05    7.21324e+04   -3.30680e+05    1.06738e+08    2.99239e+02
 Pres. DC (bar) Pressure (bar)   Constr. rmsd
   -2.43714e+02   -3.36167e+02    0.00000e+00

           Step           Time
      485980000   971960.00000

   Energies (kJ/mol)
        G96Bond       G96Angle    Proper Dih.  Improper Dih.          LJ-14
    2.34875e+03    3.63236e+03    2.84034e+03    1.13391e+03   -3.47417e+02
     Coulomb-14        LJ (SR)  Disper. corr.   Coulomb (SR)   Coul. recip.
    2.78426e+04    5.88685e+04   -4.30229e+03   -4.97250e+05    3.09212e+03
      Potential    Kinetic En.   Total Energy  Conserved En.    Temperature
   -4.02141e+05    7.27969e+04   -3.29344e+05    1.06739e+08    3.01995e+02
 Pres. DC (bar) Pressure (bar)   Constr. rmsd
   -2.40930e+02   -5.24894e+01    0.00000e+00

           Step           Time
      485985000   971970.00000

   Energies (kJ/mol)
        G96Bond       G96Angle    Proper Dih.  Improper Dih.          LJ-14
    2.40335e+03    3.79496e+03    2.80806e+03    1.02350e+03   -2.49443e+02
     Coulomb-14        LJ (SR)  Disper. corr.   Coulomb (SR)   Coul. recip.
    2.79662e+04    5.93653e+04   -4.35374e+03   -4.99069e+05    3.03874e+03
      Potential    Kinetic En.   Total Energy  Conserved En.    Temperature
   -4.03272e+05    7.25028e+04   -3.30769e+05    1.06739e+08    3.00775e+02
 Pres. DC (bar) Pressure (bar)   Constr. rmsd
   -2.46719e+02    1.40322e+02    0.00000e+00

           Step           Time
      485990000   971980.00000

   Energies (kJ/mol)
        G96Bond       G96Angle    Proper Dih.  Improper Dih.          LJ-14
    2.33138e+03    3.74740e+03    2.84286e+03    1.06901e+03   -4.10686e+02
     Coulomb-14        LJ (SR)  Disper. corr.   Coulomb (SR)   Coul. recip.
    2.78828e+04    5.93135e+04   -4.34956e+03   -4.99481e+05    2.98135e+03
      Potential    Kinetic En.   Total Energy  Conserved En.    Temperature
   -4.04073e+05    7.19357e+04   -3.32137e+05    1.06740e+08    2.98423e+02
 Pres. DC (bar) Pressure (bar)   Constr. rmsd
   -2.46247e+02   -8.04199e+01    0.00000e+00

           Step           Time
      485995000   971990.00000

   Energies (kJ/mol)
        G96Bond       G96Angle    Proper Dih.  Improper Dih.          LJ-14
    2.32133e+03    3.53181e+03    2.84561e+03    1.10661e+03   -3.14452e+02
     Coulomb-14        LJ (SR)  Disper. corr.   Coulomb (SR)   Coul. recip.
    2.79143e+04    5.76680e+04   -4.34363e+03   -4.97158e+05    2.94694e+03
      Potential    Kinetic En.   Total Energy  Conserved En.    Temperature
   -4.03481e+05    7.18391e+04   -3.31642e+05    1.06740e+08    2.98022e+02
 Pres. DC (bar) Pressure (bar)   Constr. rmsd
   -2.45576e+02   -2.20715e+02    0.00000e+00

           Step           Time
      486000000   972000.00000

   Energies (kJ/mol)
        G96Bond       G96Angle    Proper Dih.  Improper Dih.          LJ-14
    2.32820e+03    3.58942e+03    2.73067e+03    1.10306e+03   -3.30801e+02
     Coulomb-14        LJ (SR)  Disper. corr.   Coulomb (SR)   Coul. recip.
    2.80127e+04    5.82687e+04   -4.30659e+03   -4.97620e+05    2.99251e+03
      Potential    Kinetic En.   Total Energy  Conserved En.    Temperature
   -4.03232e+05    7.19418e+04   -3.31290e+05    1.06741e+08    2.98448e+02
 Pres. DC (bar) Pressure (bar)   Constr. rmsd
   -2.41411e+02   -5.04705e+02    0.00000e+00

           Step           Time
      486005000   972010.00000

   Energies (kJ/mol)
        G96Bond       G96Angle    Proper Dih.  Improper Dih.          LJ-14
    2.30355e+03    3.73180e+03    2.79253e+03    1.16421e+03   -3.05862e+02
     Coulomb-14        LJ (SR)  Disper. corr.   Coulomb (SR)   Coul. recip.
    2.79334e+04    6.05271e+04   -4.33843e+03   -5.00289e+05    3.03400e+03
      Potential    Kinetic En.   Total Energy  Conserved En.    Temperature
   -4.03446e+05    7.20511e+04   -3.31395e+05    1.06742e+08    2.98902e+02
 Pres. DC (bar) Pressure (bar)   Constr. rmsd
   -2.44989e+02    2.27075e+02    0.00000e+00

           Step           Time
      486010000   972020.00000

   Energies (kJ/mol)
        G96Bond       G96Angle    Proper Dih.  Improper Dih.          LJ-14
    2.42023e+03    3.59566e+03    2.80425e+03    9.95601e+02   -3.15224e+02
     Coulomb-14        LJ (SR)  Disper. corr.   Coulomb (SR)   Coul. recip.
    2.78195e+04    5.63916e+04   -4.22860e+03   -4.93632e+05    3.12325e+03
      Potential    Kinetic En.   Total Energy  Conserved En.    Temperature
   -4.01026e+05    7.22417e+04   -3.28784e+05    1.06744e+08    2.99692e+02
 Pres. DC (bar) Pressure (bar)   Constr. rmsd
   -2.32757e+02   -7.49329e+02    0.00000e+00

           Step           Time
      486015000   972030.00000

   Energies (kJ/mol)
        G96Bond       G96Angle    Proper Dih.  Improper Dih.          LJ-14
    2.29466e+03    3.63751e+03    2.72234e+03    9.98608e+02   -3.17480e+02
     Coulomb-14        LJ (SR)  Disper. corr.   Coulomb (SR)   Coul. recip.
    2.78446e+04    5.62011e+04   -4.28285e+03   -4.93676e+05    3.10938e+03
      Potential    Kinetic En.   Total Energy  Conserved En.    Temperature
   -4.01468e+05    7.16654e+04   -3.29803e+05    1.06747e+08    2.97301e+02
 Pres. DC (bar) Pressure (bar)   Constr. rmsd
   -2.38760e+02   -5.98226e+02    0.00000e+00

           Step           Time
      486020000   972040.00000

   Energies (kJ/mol)
        G96Bond       G96Angle    Proper Dih.  Improper Dih.          LJ-14
    2.25387e+03    3.69349e+03    2.75726e+03    1.04599e+03   -3.44308e+02
     Coulomb-14        LJ (SR)  Disper. corr.   Coulomb (SR)   Coul. recip.
    2.79929e+04    6.03408e+04   -4.38770e+03   -5.01430e+05    2.97792e+03
      Potential    Kinetic En.   Total Energy  Conserved En.    Temperature
   -4.05100e+05    7.25386e+04   -3.32561e+05    1.06748e+08    3.00924e+02
 Pres. DC (bar) Pressure (bar)   Constr. rmsd
   -2.50579e+02    3.76526e+02    0.00000e+00

           Step           Time
      486025000   972050.00000

   Energies (kJ/mol)
        G96Bond       G96Angle    Proper Dih.  Improper Dih.          LJ-14
    2.25815e+03    3.57057e+03    2.79942e+03    1.08683e+03   -3.18821e+02
     Coulomb-14        LJ (SR)  Disper. corr.   Coulomb (SR)   Coul. recip.
    2.78804e+04    5.83821e+04   -4.31311e+03   -4.98247e+05    2.92980e+03
      Potential    Kinetic En.   Total Energy  Conserved En.    Temperature
   -4.03972e+05    7.16535e+04   -3.32319e+05    1.06749e+08    2.97252e+02
 Pres. DC (bar) Pressure (bar)   Constr. rmsd
   -2.42142e+02   -9.76061e+01    0.00000e+00

           Step           Time
      486030000   972060.00000

   Energies (kJ/mol)
        G96Bond       G96Angle    Proper Dih.  Improper Dih.          LJ-14
    2.38153e+03    3.62062e+03    2.85618e+03    1.03034e+03   -3.06742e+02
     Coulomb-14        LJ (SR)  Disper. corr.   Coulomb (SR)   Coul. recip.
    2.77723e+04    5.80437e+04   -4.32676e+03   -4.97287e+05    2.97716e+03
      Potential    Kinetic En.   Total Energy  Conserved En.    Temperature
   -4.03239e+05    7.21298e+04   -3.31109e+05    1.06749e+08    2.99228e+02
 Pres. DC (bar) Pressure (bar)   Constr. rmsd
   -2.43675e+02   -4.14618e+02    0.00000e+00

           Step           Time
      486035000   972070.00000

   Energies (kJ/mol)
        G96Bond       G96Angle    Proper Dih.  Improper Dih.          LJ-14
    2.28159e+03    3.55105e+03    2.84507e+03    9.99797e+02   -2.96323e+02
     Coulomb-14        LJ (SR)  Disper. corr.   Coulomb (SR)   Coul. recip.
    2.78801e+04    5.92140e+04   -4.37555e+03   -5.00425e+05    2.96158e+03
      Potential    Kinetic En.   Total Energy  Conserved En.    Temperature
   -4.05364e+05    7.25390e+04   -3.32825e+05    1.06750e+08    3.00925e+02
 Pres. DC (bar) Pressure (bar)   Constr. rmsd
   -2.49194e+02    3.00246e+02    0.00000e+00

           Step           Time
      486040000   972080.00000

   Energies (kJ/mol)
        G96Bond       G96Angle    Proper Dih.  Improper Dih.          LJ-14
    2.12478e+03    3.51226e+03    2.76875e+03    1.15107e+03   -2.92125e+02
     Coulomb-14        LJ (SR)  Disper. corr.   Coulomb (SR)   Coul. recip.
    2.80871e+04    6.00667e+04   -4.36320e+03   -5.00945e+05    3.00254e+03
      Potential    Kinetic En.   Total Energy  Conserved En.    Temperature
   -4.04887e+05    7.29960e+04   -3.31891e+05    1.06751e+08    3.02822e+02
 Pres. DC (bar) Pressure (bar)   Constr. rmsd
   -2.47791e+02    8.73279e+01    0.00000e+00

           Step           Time
      486045000   972090.00000

   Energies (kJ/mol)
        G96Bond       G96Angle    Proper Dih.  Improper Dih.          LJ-14
    2.32707e+03    3.60163e+03    2.83348e+03    1.07295e+03   -2.99821e+02
     Coulomb-14        LJ (SR)  Disper. corr.   Coulomb (SR)   Coul. recip.
    2.80232e+04    5.81430e+04   -4.34200e+03   -4.97490e+05    2.92836e+03
      Potential    Kinetic En.   Total Energy  Conserved En.    Temperature
   -4.03202e+05    7.25013e+04   -3.30700e+05    1.06752e+08    3.00769e+02
 Pres. DC (bar) Pressure (bar)   Constr. rmsd
   -2.45392e+02   -2.87677e+02    0.00000e+00

           Step           Time
      486050000   972100.00000

   Energies (kJ/mol)
        G96Bond       G96Angle    Proper Dih.  Improper Dih.          LJ-14
    2.41056e+03    3.67131e+03    2.82478e+03    1.11108e+03   -2.61331e+02
     Coulomb-14        LJ (SR)  Disper. corr.   Coulomb (SR)   Coul. recip.
    2.80093e+04    5.77541e+04   -4.33208e+03   -4.96534e+05    2.93085e+03
      Potential    Kinetic En.   Total Energy  Conserved En.    Temperature
   -4.02416e+05    7.25764e+04   -3.29840e+05    1.06753e+08    3.01081e+02
 Pres. DC (bar) Pressure (bar)   Constr. rmsd
   -2.44274e+02   -3.13275e+01    0.00000e+00

           Step           Time
      486055000   972110.00000

   Energies (kJ/mol)
        G96Bond       G96Angle    Proper Dih.  Improper Dih.          LJ-14
    2.33532e+03    3.73957e+03    2.76235e+03    1.11794e+03   -2.98898e+02
     Coulomb-14        LJ (SR)  Disper. corr.   Coulomb (SR)   Coul. recip.
    2.80494e+04    5.82514e+04   -4.36280e+03   -4.98376e+05    3.00705e+03
      Potential    Kinetic En.   Total Energy  Conserved En.    Temperature
   -4.03775e+05    7.24272e+04   -3.31348e+05    1.06754e+08    3.00462e+02
 Pres. DC (bar) Pressure (bar)   Constr. rmsd
   -2.47747e+02    1.88241e+01    0.00000e+00

           Step           Time
      486060000   972120.00000

   Energies (kJ/mol)
        G96Bond       G96Angle    Proper Dih.  Improper Dih.          LJ-14
    2.27896e+03    3.54545e+03    2.79965e+03    1.09100e+03   -2.77742e+02
     Coulomb-14        LJ (SR)  Disper. corr.   Coulomb (SR)   Coul. recip.
    2.81000e+04    5.82258e+04   -4.34333e+03   -4.98234e+05    3.00570e+03
      Potential    Kinetic En.   Total Energy  Conserved En.    Temperature
   -4.03809e+05    7.28947e+04   -3.30914e+05    1.06754e+08    3.02401e+02
 Pres. DC (bar) Pressure (bar)   Constr. rmsd
   -2.45543e+02    4.79340e+01    0.00000e+00

           Step           Time
      486065000   972130.00000

   Energies (kJ/mol)
        G96Bond       G96Angle    Proper Dih.  Improper Dih.          LJ-14
    2.37767e+03    3.69810e+03    2.93528e+03    1.02698e+03   -3.39313e+02
     Coulomb-14        LJ (SR)  Disper. corr.   Coulomb (SR)   Coul. recip.
    2.81048e+04    5.74308e+04   -4.32173e+03   -4.97548e+05    2.99429e+03
      Potential    Kinetic En.   Total Energy  Conserved En.    Temperature
   -4.03641e+05    7.26380e+04   -3.31003e+05    1.06756e+08    3.01336e+02
 Pres. DC (bar) Pressure (bar)   Constr. rmsd
   -2.43109e+02   -3.94113e+02    0.00000e+00

           Step           Time
      486070000   972140.00000

   Energies (kJ/mol)
        G96Bond       G96Angle    Proper Dih.  Improper Dih.          LJ-14
    2.37101e+03    3.56791e+03    2.85664e+03    1.10151e+03   -3.42766e+02
     Coulomb-14        LJ (SR)  Disper. corr.   Coulomb (SR)   Coul. recip.
    2.80394e+04    5.68138e+04   -4.28881e+03   -4.94771e+05    3.01297e+03
      Potential    Kinetic En.   Total Energy  Conserved En.    Temperature
   -4.01639e+05    7.21514e+04   -3.29488e+05    1.06757e+08    2.99318e+02
 Pres. DC (bar) Pressure (bar)   Constr. rmsd
   -2.39424e+02   -5.51255e+02    0.00000e+00

           Step           Time
      486075000   972150.00000

   Energies (kJ/mol)
        G96Bond       G96Angle    Proper Dih.  Improper Dih.          LJ-14
    2.38125e+03    3.45004e+03    2.88805e+03    1.19309e+03   -2.17444e+02
     Coulomb-14        LJ (SR)  Disper. corr.   Coulomb (SR)   Coul. recip.
    2.82050e+04    6.00773e+04   -4.35824e+03   -4.99570e+05    2.98897e+03
      Potential    Kinetic En.   Total Energy  Conserved En.    Temperature
   -4.02962e+05    7.26912e+04   -3.30270e+05    1.06757e+08    3.01557e+02
 Pres. DC (bar) Pressure (bar)   Constr. rmsd
   -2.47229e+02    3.33230e+02    0.00000e+00

           Step           Time
      486080000   972160.00000

   Energies (kJ/mol)
        G96Bond       G96Angle    Proper Dih.  Improper Dih.          LJ-14
    2.33689e+03    3.69529e+03    2.82036e+03    1.08958e+03   -3.28798e+02
     Coulomb-14        LJ (SR)  Disper. corr.   Coulomb (SR)   Coul. recip.
    2.79491e+04    6.01762e+04   -4.37313e+03   -5.00359e+05    2.98054e+03
      Potential    Kinetic En.   Total Energy  Conserved En.    Temperature
   -4.04013e+05    7.22649e+04   -3.31748e+05    1.06758e+08    2.99789e+02
 Pres. DC (bar) Pressure (bar)   Constr. rmsd
   -2.48919e+02    3.24232e+02    0.00000e+00

           Step           Time
      486085000   972170.00000

   Energies (kJ/mol)
        G96Bond       G96Angle    Proper Dih.  Improper Dih.          LJ-14
    2.45743e+03    3.58417e+03    2.74106e+03    1.17002e+03   -3.01614e+02
     Coulomb-14        LJ (SR)  Disper. corr.   Coulomb (SR)   Coul. recip.
    2.77385e+04    5.89676e+04   -4.32391e+03   -4.97436e+05    3.03474e+03
      Potential    Kinetic En.   Total Energy  Conserved En.    Temperature
   -4.02368e+05    7.30255e+04   -3.29343e+05    1.06760e+08    3.02944e+02
 Pres. DC (bar) Pressure (bar)   Constr. rmsd
   -2.43355e+02   -1.06280e+02    0.00000e+00

           Step           Time
      486090000   972180.00000

   Energies (kJ/mol)
        G96Bond       G96Angle    Proper Dih.  Improper Dih.          LJ-14
    2.36098e+03    3.47079e+03    2.75363e+03    1.08068e+03   -2.26391e+02
     Coulomb-14        LJ (SR)  Disper. corr.   Coulomb (SR)   Coul. recip.
    2.79391e+04    5.91496e+04   -4.33568e+03   -4.99153e+05    3.06011e+03
      Potential    Kinetic En.   Total Energy  Conserved En.    Temperature
   -4.03900e+05    7.18863e+04   -3.32014e+05    1.06761e+08    2.98218e+02
 Pres. DC (bar) Pressure (bar)   Constr. rmsd
   -2.44679e+02    1.73316e+01    0.00000e+00

           Step           Time
      486095000   972190.00000

   Energies (kJ/mol)
        G96Bond       G96Angle    Proper Dih.  Improper Dih.          LJ-14
    2.44114e+03    3.73718e+03    2.82414e+03    1.16088e+03   -2.88244e+02
     Coulomb-14        LJ (SR)  Disper. corr.   Coulomb (SR)   Coul. recip.
    2.78118e+04    5.98969e+04   -4.32895e+03   -4.98038e+05    3.13610e+03
      Potential    Kinetic En.   Total Energy  Conserved En.    Temperature
   -4.01647e+05    7.22601e+04   -3.29387e+05    1.06762e+08    2.99769e+02
 Pres. DC (bar) Pressure (bar)   Constr. rmsd
   -2.43921e+02    2.25781e+02    0.00000e+00

           Step           Time
      486100000   972200.00000

   Energies (kJ/mol)
        G96Bond       G96Angle    Proper Dih.  Improper Dih.          LJ-14
    2.17300e+03    3.63783e+03    2.92875e+03    1.13478e+03   -2.96122e+02
     Coulomb-14        LJ (SR)  Disper. corr.   Coulomb (SR)   Coul. recip.
    2.78154e+04    5.74189e+04   -4.34285e+03   -4.96904e+05    2.96540e+03
      Potential    Kinetic En.   Total Energy  Conserved En.    Temperature
   -4.03469e+05    7.24915e+04   -3.30978e+05    1.06762e+08    3.00728e+02
 Pres. DC (bar) Pressure (bar)   Constr. rmsd
   -2.45488e+02   -1.54256e+02    0.00000e+00

           Step           Time
      486105000   972210.00000

   Energies (kJ/mol)
        G96Bond       G96Angle    Proper Dih.  Improper Dih.          LJ-14
    2.37828e+03    3.61228e+03    2.92036e+03    1.10508e+03   -4.11444e+02
     Coulomb-14        LJ (SR)  Disper. corr.   Coulomb (SR)   Coul. recip.
    2.80550e+04    5.71778e+04   -4.29042e+03   -4.96108e+05    3.00061e+03
      Potential    Kinetic En.   Total Energy  Conserved En.    Temperature
   -4.02560e+05    7.29574e+04   -3.29603e+05    1.06764e+08    3.02662e+02
 Pres. DC (bar) Pressure (bar)   Constr. rmsd
   -2.39604e+02   -6.68877e+02    0.00000e+00

           Step           Time
      486110000   972220.00000

   Energies (kJ/mol)
        G96Bond       G96Angle    Proper Dih.  Improper Dih.          LJ-14
    2.26960e+03    3.44733e+03    2.78103e+03    1.08243e+03   -2.73656e+02
     Coulomb-14        LJ (SR)  Disper. corr.   Coulomb (SR)   Coul. recip.
    2.83168e+04    5.84648e+04   -4.30525e+03   -4.98361e+05    3.09927e+03
      Potential    Kinetic En.   Total Energy  Conserved En.    Temperature
   -4.03478e+05    7.18014e+04   -3.31677e+05    1.06765e+08    2.97866e+02
 Pres. DC (bar) Pressure (bar)   Constr. rmsd
   -2.41261e+02   -8.69191e+01    0.00000e+00

           Step           Time
      486115000   972230.00000

   Energies (kJ/mol)
        G96Bond       G96Angle    Proper Dih.  Improper Dih.          LJ-14
    2.16045e+03    3.74412e+03    2.74097e+03    1.03879e+03   -3.80310e+02
     Coulomb-14        LJ (SR)  Disper. corr.   Coulomb (SR)   Coul. recip.
    2.80263e+04    5.94748e+04   -4.35724e+03   -5.00213e+05    2.95200e+03
      Potential    Kinetic En.   Total Energy  Conserved En.    Temperature
   -4.04813e+05    7.13426e+04   -3.33471e+05    1.06765e+08    2.95962e+02
 Pres. DC (bar) Pressure (bar)   Constr. rmsd
   -2.47116e+02    1.97360e+01    0.00000e+00

           Step           Time
      486120000   972240.00000

   Energies (kJ/mol)
        G96Bond       G96Angle    Proper Dih.  Improper Dih.          LJ-14
    2.33024e+03    3.71068e+03    2.73066e+03    1.12192e+03   -3.08025e+02
     Coulomb-14        LJ (SR)  Disper. corr.   Coulomb (SR)   Coul. recip.
    2.82234e+04    5.88015e+04   -4.37578e+03   -4.99243e+05    2.95263e+03
      Potential    Kinetic En.   Total Energy  Conserved En.    Temperature
   -4.04056e+05    7.25180e+04   -3.31538e+05    1.06766e+08    3.00839e+02
 Pres. DC (bar) Pressure (bar)   Constr. rmsd
   -2.49221e+02   -1.93154e+01    0.00000e+00

           Step           Time
      486125000   972250.00000

   Energies (kJ/mol)
        G96Bond       G96Angle    Proper Dih.  Improper Dih.          LJ-14
    2.51529e+03    3.71497e+03    2.83229e+03    1.09691e+03   -2.81486e+02
     Coulomb-14        LJ (SR)  Disper. corr.   Coulomb (SR)   Coul. recip.
    2.81714e+04    5.79322e+04   -4.31610e+03   -4.96635e+05    3.04389e+03
      Potential    Kinetic En.   Total Energy  Conserved En.    Temperature
   -4.01926e+05    7.30928e+04   -3.28833e+05    1.06767e+08    3.03223e+02
 Pres. DC (bar) Pressure (bar)   Constr. rmsd
   -2.42478e+02   -2.30154e+02    0.00000e+00

           Step           Time
      486130000   972260.00000

   Energies (kJ/mol)
        G96Bond       G96Angle    Proper Dih.  Improper Dih.          LJ-14
    2.44891e+03    3.59109e+03    2.85095e+03    1.07835e+03   -2.94796e+02
     Coulomb-14        LJ (SR)  Disper. corr.   Coulomb (SR)   Coul. recip.
    2.80969e+04    5.86392e+04   -4.32611e+03   -4.97484e+05    3.00020e+03
      Potential    Kinetic En.   Total Energy  Conserved En.    Temperature
   -4.02400e+05    7.24838e+04   -3.29916e+05    1.06768e+08    3.00696e+02
 Pres. DC (bar) Pressure (bar)   Constr. rmsd
   -2.43602e+02    3.00438e+01    0.00000e+00

           Step           Time
      486135000   972270.00000

   Energies (kJ/mol)
        G96Bond       G96Angle    Proper Dih.  Improper Dih.          LJ-14
    2.48359e+03    3.61691e+03    2.72552e+03    1.08043e+03   -3.10542e+02
     Coulomb-14        LJ (SR)  Disper. corr.   Coulomb (SR)   Coul. recip.
    2.80995e+04    5.84641e+04   -4.33527e+03   -4.96695e+05    3.02316e+03
      Potential    Kinetic En.   Total Energy  Conserved En.    Temperature
   -4.01847e+05    7.27061e+04   -3.29141e+05    1.06769e+08    3.01619e+02
 Pres. DC (bar) Pressure (bar)   Constr. rmsd
   -2.44634e+02   -3.60971e+01    0.00000e+00

           Step           Time
      486140000   972280.00000

   Energies (kJ/mol)
        G96Bond       G96Angle    Proper Dih.  Improper Dih.          LJ-14
    2.51339e+03    3.71909e+03    2.71561e+03    1.07811e+03   -3.11376e+02
     Coulomb-14        LJ (SR)  Disper. corr.   Coulomb (SR)   Coul. recip.
    2.80850e+04    5.84115e+04   -4.34086e+03   -4.96407e+05    3.02247e+03
      Potential    Kinetic En.   Total Energy  Conserved En.    Temperature
   -4.01514e+05    7.35709e+04   -3.27943e+05    1.06769e+08    3.05207e+02
 Pres. DC (bar) Pressure (bar)   Constr. rmsd
   -2.45264e+02    9.64141e+00    0.00000e+00

           Step           Time
      486145000   972290.00000

   Energies (kJ/mol)
        G96Bond       G96Angle    Proper Dih.  Improper Dih.          LJ-14
    2.32619e+03    3.44370e+03    2.74430e+03    1.14400e+03   -3.67355e+02
     Coulomb-14        LJ (SR)  Disper. corr.   Coulomb (SR)   Coul. recip.
    2.81307e+04    5.82898e+04   -4.30943e+03   -4.96910e+05    3.00615e+03
      Potential    Kinetic En.   Total Energy  Conserved En.    Temperature
   -4.02502e+05    7.22716e+04   -3.30230e+05    1.06771e+08    2.99817e+02
 Pres. DC (bar) Pressure (bar)   Constr. rmsd
   -2.41729e+02   -3.87026e+02    0.00000e+00

           Step           Time
      486150000   972300.00000

   Energies (kJ/mol)
        G96Bond       G96Angle    Proper Dih.  Improper Dih.          LJ-14
    2.29721e+03    3.67686e+03    2.85393e+03    9.99629e+02   -3.13806e+02
     Coulomb-14        LJ (SR)  Disper. corr.   Coulomb (SR)   Coul. recip.
    2.78612e+04    5.71077e+04   -4.31249e+03   -4.95996e+05    2.93199e+03
      Potential    Kinetic En.   Total Energy  Conserved En.    Temperature
   -4.02893e+05    7.22268e+04   -3.30667e+05    1.06774e+08    2.99631e+02
 Pres. DC (bar) Pressure (bar)   Constr. rmsd
   -2.42072e+02   -1.67694e+02    0.00000e+00

           Step           Time
      486155000   972310.00000

   Energies (kJ/mol)
        G96Bond       G96Angle    Proper Dih.  Improper Dih.          LJ-14
    2.31931e+03    3.78908e+03    2.79198e+03    1.11500e+03   -3.12471e+02
     Coulomb-14        LJ (SR)  Disper. corr.   Coulomb (SR)   Coul. recip.
    2.79802e+04    6.05495e+04   -4.37681e+03   -5.00745e+05    2.96144e+03
      Potential    Kinetic En.   Total Energy  Conserved En.    Temperature
   -4.03928e+05    7.36936e+04   -3.30234e+05    1.06775e+08    3.05716e+02
 Pres. DC (bar) Pressure (bar)   Constr. rmsd
   -2.49338e+02    4.64680e+02    0.00000e+00

           Step           Time
      486160000   972320.00000

   Energies (kJ/mol)
        G96Bond       G96Angle    Proper Dih.  Improper Dih.          LJ-14
    2.23410e+03    3.56792e+03    2.69658e+03    1.04521e+03   -2.68448e+02
     Coulomb-14        LJ (SR)  Disper. corr.   Coulomb (SR)   Coul. recip.
    2.79675e+04    5.73313e+04   -4.33781e+03   -4.96352e+05    3.03309e+03
      Potential    Kinetic En.   Total Energy  Conserved En.    Temperature
   -4.03083e+05    7.16984e+04   -3.31384e+05    1.06777e+08    2.97438e+02
 Pres. DC (bar) Pressure (bar)   Constr. rmsd
   -2.44919e+02   -2.20551e+02    0.00000e+00

           Step           Time
      486165000   972330.00000

   Energies (kJ/mol)
        G96Bond       G96Angle    Proper Dih.  Improper Dih.          LJ-14
    2.14657e+03    3.55903e+03    2.75385e+03    1.02469e+03   -2.44433e+02
     Coulomb-14        LJ (SR)  Disper. corr.   Coulomb (SR)   Coul. recip.
    2.81186e+04    5.88123e+04   -4.33592e+03   -4.99169e+05    3.03729e+03
      Potential    Kinetic En.   Total Energy  Conserved En.    Temperature
   -4.04297e+05    7.17105e+04   -3.32586e+05    1.06777e+08    2.97489e+02
 Pres. DC (bar) Pressure (bar)   Constr. rmsd
   -2.44706e+02   -5.03837e+01    0.00000e+00

           Step           Time
      486170000   972340.00000

   Energies (kJ/mol)
        G96Bond       G96Angle    Proper Dih.  Improper Dih.          LJ-14
    2.39889e+03    3.59066e+03    2.77717e+03    1.06844e+03   -3.33365e+02
     Coulomb-14        LJ (SR)  Disper. corr.   Coulomb (SR)   Coul. recip.
    2.80292e+04    6.06232e+04   -4.37113e+03   -5.00619e+05    2.88810e+03
      Potential    Kinetic En.   Total Energy  Conserved En.    Temperature
   -4.03948e+05    7.24924e+04   -3.31455e+05    1.06779e+08    3.00732e+02
 Pres. DC (bar) Pressure (bar)   Constr. rmsd
   -2.48692e+02    2.28604e+02    0.00000e+00

           Step           Time
      486175000   972350.00000

   Energies (kJ/mol)
        G96Bond       G96Angle    Proper Dih.  Improper Dih.          LJ-14
    2.37614e+03    3.56483e+03    2.77504e+03    1.15283e+03   -2.76649e+02
     Coulomb-14        LJ (SR)  Disper. corr.   Coulomb (SR)   Coul. recip.
    2.78681e+04    5.78685e+04   -4.31496e+03   -4.97149e+05    2.99869e+03
      Potential    Kinetic En.   Total Energy  Conserved En.    Temperature
   -4.03136e+05    7.15769e+04   -3.31559e+05    1.06780e+08    2.96935e+02
 Pres. DC (bar) Pressure (bar)   Constr. rmsd
   -2.42350e+02   -2.62101e+02    0.00000e+00

           Step           Time
      486180000   972360.00000

   Energies (kJ/mol)
        G96Bond       G96Angle    Proper Dih.  Improper Dih.          LJ-14
    2.28102e+03    3.53782e+03    2.83160e+03    1.10315e+03   -3.14348e+02
     Coulomb-14        LJ (SR)  Disper. corr.   Coulomb (SR)   Coul. recip.
    2.80911e+04    6.03111e+04   -4.35427e+03   -5.00359e+05    3.01322e+03
      Potential    Kinetic En.   Total Energy  Conserved En.    Temperature
   -4.03858e+05    7.12411e+04   -3.32617e+05    1.06781e+08    2.95541e+02
 Pres. DC (bar) Pressure (bar)   Constr. rmsd
   -2.46780e+02    3.90529e+02    0.00000e+00

           Step           Time
      486185000   972370.00000

   Energies (kJ/mol)
        G96Bond       G96Angle    Proper Dih.  Improper Dih.          LJ-14
    2.34528e+03    3.68820e+03    2.80675e+03    1.08643e+03   -2.32195e+02
     Coulomb-14        LJ (SR)  Disper. corr.   Coulomb (SR)   Coul. recip.
    2.77617e+04    5.92113e+04   -4.34813e+03   -4.98174e+05    3.00761e+03
      Potential    Kinetic En.   Total Energy  Conserved En.    Temperature
   -4.02848e+05    7.25649e+04   -3.30283e+05    1.06782e+08    3.01033e+02
 Pres. DC (bar) Pressure (bar)   Constr. rmsd
   -2.46085e+02    3.60094e+02    0.00000e+00

           Step           Time
      486190000   972380.00000

   Energies (kJ/mol)
        G96Bond       G96Angle    Proper Dih.  Improper Dih.          LJ-14
    2.32029e+03    3.75377e+03    2.83536e+03    1.11487e+03   -3.50908e+02
     Coulomb-14        LJ (SR)  Disper. corr.   Coulomb (SR)   Coul. recip.
    2.78937e+04    6.00032e+04   -4.36399e+03   -4.99968e+05    2.96786e+03
      Potential    Kinetic En.   Total Energy  Conserved En.    Temperature
   -4.03794e+05    7.24473e+04   -3.31347e+05    1.06782e+08    3.00545e+02
 Pres. DC (bar) Pressure (bar)   Constr. rmsd
   -2.47882e+02    2.34275e+02    0.00000e+00

           Step           Time
      486195000   972390.00000

   Energies (kJ/mol)
        G96Bond       G96Angle    Proper Dih.  Improper Dih.          LJ-14
    2.29722e+03    3.39842e+03    2.84391e+03    1.09468e+03   -2.19976e+02
     Coulomb-14        LJ (SR)  Disper. corr.   Coulomb (SR)   Coul. recip.
    2.81538e+04    5.80419e+04   -4.32996e+03   -4.97487e+05    3.00555e+03
      Potential    Kinetic En.   Total Energy  Conserved En.    Temperature
   -4.03201e+05    7.23023e+04   -3.30899e+05    1.06783e+08    2.99944e+02
 Pres. DC (bar) Pressure (bar)   Constr. rmsd
   -2.44036e+02   -1.81942e+02    0.00000e+00

           Step           Time
      486200000   972400.00000

   Energies (kJ/mol)
        G96Bond       G96Angle    Proper Dih.  Improper Dih.          LJ-14
    2.20046e+03    3.72058e+03    2.81621e+03    9.99925e+02   -3.37249e+02
     Coulomb-14        LJ (SR)  Disper. corr.   Coulomb (SR)   Coul. recip.
    2.78800e+04    5.86740e+04   -4.36309e+03   -4.99352e+05    3.01703e+03
      Potential    Kinetic En.   Total Energy  Conserved En.    Temperature
   -4.04745e+05    7.17572e+04   -3.32987e+05    1.06783e+08    2.97683e+02
 Pres. DC (bar) Pressure (bar)   Constr. rmsd
   -2.47779e+02   -1.90653e+02    0.00000e+00

           Step           Time
      486205000   972410.00000

   Energies (kJ/mol)
        G96Bond       G96Angle    Proper Dih.  Improper Dih.          LJ-14
    2.38867e+03    3.72803e+03    2.77952e+03    1.09896e+03   -3.34774e+02
     Coulomb-14        LJ (SR)  Disper. corr.   Coulomb (SR)   Coul. recip.
    2.80438e+04    5.84139e+04   -4.33681e+03   -4.99099e+05    2.97120e+03
      Potential    Kinetic En.   Total Energy  Conserved En.    Temperature
   -4.04347e+05    7.25012e+04   -3.31845e+05    1.06784e+08    3.00769e+02
 Pres. DC (bar) Pressure (bar)   Constr. rmsd
   -2.44807e+02   -5.25543e+02    0.00000e+00

           Step           Time
      486210000   972420.00000

   Energies (kJ/mol)
        G96Bond       G96Angle    Proper Dih.  Improper Dih.          LJ-14
    2.32361e+03    3.63695e+03    2.80343e+03    1.11940e+03   -2.99058e+02
     Coulomb-14        LJ (SR)  Disper. corr.   Coulomb (SR)   Coul. recip.
    2.79469e+04    5.83277e+04   -4.27878e+03   -4.97372e+05    3.07106e+03
      Potential    Kinetic En.   Total Energy  Conserved En.    Temperature
   -4.02721e+05    7.16624e+04   -3.31059e+05    1.06785e+08    2.97289e+02
 Pres. DC (bar) Pressure (bar)   Constr. rmsd
   -2.38307e+02   -3.78076e+02    0.00000e+00

           Step           Time
      486215000   972430.00000

   Energies (kJ/mol)
        G96Bond       G96Angle    Proper Dih.  Improper Dih.          LJ-14
    2.24970e+03    3.65377e+03    2.81547e+03    1.09967e+03   -3.04853e+02
     Coulomb-14        LJ (SR)  Disper. corr.   Coulomb (SR)   Coul. recip.
    2.79076e+04    5.95276e+04   -4.37030e+03   -5.00400e+05    3.01224e+03
      Potential    Kinetic En.   Total Energy  Conserved En.    Temperature
   -4.04809e+05    7.27739e+04   -3.32036e+05    1.06785e+08    3.01900e+02
 Pres. DC (bar) Pressure (bar)   Constr. rmsd
   -2.48598e+02    2.60434e+02    0.00000e+00

           Step           Time
      486220000   972440.00000

   Energies (kJ/mol)
        G96Bond       G96Angle    Proper Dih.  Improper Dih.          LJ-14
    2.34198e+03    3.63066e+03    2.88310e+03    1.13044e+03   -2.90998e+02
     Coulomb-14        LJ (SR)  Disper. corr.   Coulomb (SR)   Coul. recip.
    2.80344e+04    5.71963e+04   -4.25770e+03   -4.95093e+05    3.06674e+03
      Potential    Kinetic En.   Total Energy  Conserved En.    Temperature
   -4.01358e+05    7.16550e+04   -3.29703e+05    1.06786e+08    2.97258e+02
 Pres. DC (bar) Pressure (bar)   Constr. rmsd
   -2.35968e+02   -4.02134e+02    0.00000e+00

           Step           Time
      486225000   972450.00000

   Energies (kJ/mol)
        G96Bond       G96Angle    Proper Dih.  Improper Dih.          LJ-14
    2.41717e+03    3.73016e+03    2.77179e+03    1.13320e+03   -3.18835e+02
     Coulomb-14        LJ (SR)  Disper. corr.   Coulomb (SR)   Coul. recip.
    2.79058e+04    5.63188e+04   -4.30692e+03   -4.94758e+05    3.05403e+03
      Potential    Kinetic En.   Total Energy  Conserved En.    Temperature
   -4.02053e+05    7.28825e+04   -3.29170e+05    1.06787e+08    3.02351e+02
 Pres. DC (bar) Pressure (bar)   Constr. rmsd
   -2.41448e+02   -5.64075e+02    0.00000e+00

           Step           Time
      486230000   972460.00000

   Energies (kJ/mol)
        G96Bond       G96Angle    Proper Dih.  Improper Dih.          LJ-14
    2.31813e+03    3.68591e+03    2.79138e+03    1.14191e+03   -3.15850e+02
     Coulomb-14        LJ (SR)  Disper. corr.   Coulomb (SR)   Coul. recip.
    2.80991e+04    5.76496e+04   -4.34303e+03   -4.97574e+05    3.05196e+03
      Potential    Kinetic En.   Total Energy  Conserved En.    Temperature
   -4.03495e+05    7.20905e+04   -3.31405e+05    1.06788e+08    2.99065e+02
 Pres. DC (bar) Pressure (bar)   Constr. rmsd
   -2.45508e+02   -1.99048e+02    0.00000e+00

           Step           Time
      486235000   972470.00000

   Energies (kJ/mol)
        G96Bond       G96Angle    Proper Dih.  Improper Dih.          LJ-14
    2.26760e+03    3.69619e+03    2.88254e+03    1.11610e+03   -3.32326e+02
     Coulomb-14        LJ (SR)  Disper. corr.   Coulomb (SR)   Coul. recip.
    2.80434e+04    5.79284e+04   -4.28844e+03   -4.96826e+05    3.02239e+03
      Potential    Kinetic En.   Total Energy  Conserved En.    Temperature
   -4.02490e+05    7.18743e+04   -3.30616e+05    1.06790e+08    2.98168e+02
 Pres. DC (bar) Pressure (bar)   Constr. rmsd
   -2.39383e+02   -2.49401e+02    0.00000e+00

           Step           Time
      486240000   972480.00000

   Energies (kJ/mol)
        G96Bond       G96Angle    Proper Dih.  Improper Dih.          LJ-14
    2.24064e+03    3.80139e+03    2.81547e+03    1.12724e+03   -3.12022e+02
     Coulomb-14        LJ (SR)  Disper. corr.   Coulomb (SR)   Coul. recip.
    2.78681e+04    5.87683e+04   -4.33258e+03   -4.97974e+05    2.95281e+03
      Potential    Kinetic En.   Total Energy  Conserved En.    Temperature
   -4.03045e+05    7.21799e+04   -3.30865e+05    1.06791e+08    2.99436e+02
 Pres. DC (bar) Pressure (bar)   Constr. rmsd
   -2.44330e+02    6.88396e+00    0.00000e+00

           Step           Time
      486245000   972490.00000

   Energies (kJ/mol)
        G96Bond       G96Angle    Proper Dih.  Improper Dih.          LJ-14
    2.46569e+03    3.94621e+03    2.80679e+03    1.07208e+03   -3.17084e+02
     Coulomb-14        LJ (SR)  Disper. corr.   Coulomb (SR)   Coul. recip.
    2.77529e+04    5.83869e+04   -4.30407e+03   -4.95445e+05    2.97143e+03
      Potential    Kinetic En.   Total Energy  Conserved En.    Temperature
   -4.00664e+05    7.31418e+04   -3.27522e+05    1.06792e+08    3.03426e+02
 Pres. DC (bar) Pressure (bar)   Constr. rmsd
   -2.41129e+02    4.92869e+01    0.00000e+00

           Step           Time
      486250000   972500.00000

   Energies (kJ/mol)
        G96Bond       G96Angle    Proper Dih.  Improper Dih.          LJ-14
    2.34512e+03    3.58944e+03    2.87749e+03    1.06319e+03   -2.66744e+02
     Coulomb-14        LJ (SR)  Disper. corr.   Coulomb (SR)   Coul. recip.
    2.80311e+04    5.98081e+04   -4.37134e+03   -5.00985e+05    2.93044e+03
      Potential    Kinetic En.   Total Energy  Conserved En.    Temperature
   -4.04978e+05    7.23300e+04   -3.32648e+05    1.06793e+08    3.00059e+02
 Pres. DC (bar) Pressure (bar)   Constr. rmsd
   -2.48716e+02    3.14987e+02    0.00000e+00

           Step           Time
      486255000   972510.00000

   Energies (kJ/mol)
        G96Bond       G96Angle    Proper Dih.  Improper Dih.          LJ-14
    2.35089e+03    3.79462e+03    2.85577e+03    1.09450e+03   -2.69942e+02
     Coulomb-14        LJ (SR)  Disper. corr.   Coulomb (SR)   Coul. recip.
    2.78428e+04    5.95388e+04   -4.32873e+03   -4.99655e+05    3.03991e+03
      Potential    Kinetic En.   Total Energy  Conserved En.    Temperature
   -4.03737e+05    7.25010e+04   -3.31236e+05    1.06794e+08    3.00768e+02
 Pres. DC (bar) Pressure (bar)   Constr. rmsd
   -2.43897e+02    1.49489e+02    0.00000e+00

           Step           Time
      486260000   972520.00000

   Energies (kJ/mol)
        G96Bond       G96Angle    Proper Dih.  Improper Dih.          LJ-14
    2.27885e+03    3.59502e+03    2.92483e+03    1.10856e+03   -2.55308e+02
     Coulomb-14        LJ (SR)  Disper. corr.   Coulomb (SR)   Coul. recip.
    2.78714e+04    5.84093e+04   -4.33671e+03   -4.98801e+05    2.91838e+03
      Potential    Kinetic En.   Total Energy  Conserved En.    Temperature
   -4.04287e+05    7.28798e+04   -3.31407e+05    1.06795e+08    3.02340e+02
 Pres. DC (bar) Pressure (bar)   Constr. rmsd
   -2.44796e+02   -5.67307e+01    0.00000e+00

           Step           Time
      486265000   972530.00000

   Energies (kJ/mol)
        G96Bond       G96Angle    Proper Dih.  Improper Dih.          LJ-14
    2.25327e+03    3.50618e+03    2.98604e+03    1.10772e+03   -2.82785e+02
     Coulomb-14        LJ (SR)  Disper. corr.   Coulomb (SR)   Coul. recip.
    2.79701e+04    5.81934e+04   -4.33236e+03   -4.97539e+05    3.01165e+03
      Potential    Kinetic En.   Total Energy  Conserved En.    Temperature
   -4.03125e+05    7.27917e+04   -3.30334e+05    1.06795e+08    3.01974e+02
 Pres. DC (bar) Pressure (bar)   Constr. rmsd
   -2.44306e+02   -1.38928e+02    0.00000e+00

           Step           Time
      486270000   972540.00000

   Energies (kJ/mol)
        G96Bond       G96Angle    Proper Dih.  Improper Dih.          LJ-14
    2.33151e+03    3.76248e+03    2.78221e+03    1.15622e+03   -3.15666e+02
     Coulomb-14        LJ (SR)  Disper. corr.   Coulomb (SR)   Coul. recip.
    2.78302e+04    5.88574e+04   -4.29437e+03   -4.97650e+05    3.01211e+03
      Potential    Kinetic En.   Total Energy  Conserved En.    Temperature
   -4.02528e+05    7.29650e+04   -3.29563e+05    1.06796e+08    3.02693e+02
 Pres. DC (bar) Pressure (bar)   Constr. rmsd
   -2.40045e+02   -2.33037e+02    0.00000e+00

           Step           Time
      486275000   972550.00000

   Energies (kJ/mol)
        G96Bond       G96Angle    Proper Dih.  Improper Dih.          LJ-14
    2.31783e+03    3.67633e+03    2.86071e+03    1.08328e+03   -2.92221e+02
     Coulomb-14        LJ (SR)  Disper. corr.   Coulomb (SR)   Coul. recip.
    2.78647e+04    5.78638e+04   -4.34112e+03   -4.97838e+05    2.93984e+03
      Potential    Kinetic En.   Total Energy  Conserved En.    Temperature
   -4.03865e+05    7.25940e+04   -3.31271e+05    1.06796e+08    3.01154e+02
 Pres. DC (bar) Pressure (bar)   Constr. rmsd
   -2.45293e+02   -5.26764e+01    0.00000e+00

           Step           Time
      486280000   972560.00000

   Energies (kJ/mol)
        G96Bond       G96Angle    Proper Dih.  Improper Dih.          LJ-14
    2.31157e+03    3.80351e+03    2.78136e+03    1.05732e+03   -3.19656e+02
     Coulomb-14        LJ (SR)  Disper. corr.   Coulomb (SR)   Coul. recip.
    2.80363e+04    5.78876e+04   -4.33206e+03   -4.96241e+05    3.04789e+03
      Potential    Kinetic En.   Total Energy  Conserved En.    Temperature
   -4.01967e+05    7.16875e+04   -3.30280e+05    1.06797e+08    2.97393e+02
 Pres. DC (bar) Pressure (bar)   Constr. rmsd
   -2.44272e+02    3.08922e+01    0.00000e+00

           Step           Time
      486285000   972570.00000

   Energies (kJ/mol)
        G96Bond       G96Angle    Proper Dih.  Improper Dih.          LJ-14
    2.26845e+03    3.67872e+03    2.88462e+03    1.11356e+03   -3.04439e+02
     Coulomb-14        LJ (SR)  Disper. corr.   Coulomb (SR)   Coul. recip.
    2.81467e+04    5.78183e+04   -4.37032e+03   -4.97586e+05    3.00987e+03
      Potential    Kinetic En.   Total Energy  Conserved En.    Temperature
   -4.03341e+05    7.21575e+04   -3.31183e+05    1.06798e+08    2.99343e+02
 Pres. DC (bar) Pressure (bar)   Constr. rmsd
   -2.48599e+02    1.44017e+02    0.00000e+00

           Step           Time
      486290000   972580.00000

   Energies (kJ/mol)
        G96Bond       G96Angle    Proper Dih.  Improper Dih.          LJ-14
    2.31959e+03    3.71519e+03    2.76040e+03    9.84058e+02   -2.53882e+02
     Coulomb-14        LJ (SR)  Disper. corr.   Coulomb (SR)   Coul. recip.
    2.83506e+04    5.89049e+04   -4.31216e+03   -4.98457e+05    3.00761e+03
      Potential    Kinetic En.   Total Energy  Conserved En.    Temperature
   -4.02981e+05    7.17758e+04   -3.31205e+05    1.06798e+08    2.97759e+02
 Pres. DC (bar) Pressure (bar)   Constr. rmsd
   -2.42035e+02   -1.21181e+02    0.00000e+00

           Step           Time
      486295000   972590.00000

   Energies (kJ/mol)
        G96Bond       G96Angle    Proper Dih.  Improper Dih.          LJ-14
    2.35234e+03    3.65597e+03    2.85032e+03    1.06719e+03   -2.51688e+02
     Coulomb-14        LJ (SR)  Disper. corr.   Coulomb (SR)   Coul. recip.
    2.80245e+04    5.89218e+04   -4.34428e+03   -4.98199e+05    3.03900e+03
      Potential    Kinetic En.   Total Energy  Conserved En.    Temperature
   -4.02884e+05    7.28370e+04   -3.30046e+05    1.06799e+08    3.02162e+02
 Pres. DC (bar) Pressure (bar)   Constr. rmsd
   -2.45650e+02   -4.20695e+01    0.00000e+00

           Step           Time
      486300000   972600.00000

   Energies (kJ/mol)
        G96Bond       G96Angle    Proper Dih.  Improper Dih.          LJ-14
    2.36194e+03    3.54699e+03    2.89842e+03    1.11957e+03   -2.59231e+02
     Coulomb-14        LJ (SR)  Disper. corr.   Coulomb (SR)   Coul. recip.
    2.81283e+04    5.83918e+04   -4.33790e+03   -4.97499e+05    2.98880e+03
      Potential    Kinetic En.   Total Energy  Conserved En.    Temperature
   -4.02661e+05    7.21099e+04   -3.30551e+05    1.06799e+08    2.99145e+02
 Pres. DC (bar) Pressure (bar)   Constr. rmsd
   -2.44930e+02    1.05631e+02    0.00000e+00

           Step           Time
      486305000   972610.00000

   Energies (kJ/mol)
        G96Bond       G96Angle    Proper Dih.  Improper Dih.          LJ-14
    2.37386e+03    3.69263e+03    2.82065e+03    1.15604e+03   -2.73079e+02
     Coulomb-14        LJ (SR)  Disper. corr.   Coulomb (SR)   Coul. recip.
    2.80956e+04    6.05721e+04   -4.36718e+03   -5.00329e+05    2.99553e+03
      Potential    Kinetic En.   Total Energy  Conserved En.    Temperature
   -4.03263e+05    7.26058e+04   -3.30657e+05    1.06800e+08    3.01203e+02
 Pres. DC (bar) Pressure (bar)   Constr. rmsd
   -2.48243e+02    2.98246e+02    0.00000e+00

           Step           Time
      486310000   972620.00000

   Energies (kJ/mol)
        G96Bond       G96Angle    Proper Dih.  Improper Dih.          LJ-14
    2.45924e+03    3.38476e+03    2.85453e+03    1.08561e+03   -3.24015e+02
     Coulomb-14        LJ (SR)  Disper. corr.   Coulomb (SR)   Coul. recip.
    2.80940e+04    5.95253e+04   -4.31973e+03   -4.98192e+05    3.07496e+03
      Potential    Kinetic En.   Total Energy  Conserved En.    Temperature
   -4.02357e+05    7.10828e+04   -3.31274e+05    1.06801e+08    2.94885e+02
 Pres. DC (bar) Pressure (bar)   Constr. rmsd
   -2.42884e+02   -4.41386e+01    0.00000e+00

           Step           Time
      486315000   972630.00000

   Energies (kJ/mol)
        G96Bond       G96Angle    Proper Dih.  Improper Dih.          LJ-14
    2.25659e+03    3.54536e+03    2.83177e+03    1.16935e+03   -3.11199e+02
     Coulomb-14        LJ (SR)  Disper. corr.   Coulomb (SR)   Coul. recip.
    2.79316e+04    6.17258e+04   -4.39192e+03   -5.02401e+05    3.02713e+03
      Potential    Kinetic En.   Total Energy  Conserved En.    Temperature
   -4.04616e+05    7.15435e+04   -3.33073e+05    1.06804e+08    2.96796e+02
 Pres. DC (bar) Pressure (bar)   Constr. rmsd
   -2.51061e+02    8.70313e+02    0.00000e+00

           Step           Time
      486320000   972640.00000

   Energies (kJ/mol)
        G96Bond       G96Angle    Proper Dih.  Improper Dih.          LJ-14
    2.39446e+03    3.80497e+03    2.85621e+03    1.10949e+03   -3.34867e+02
     Coulomb-14        LJ (SR)  Disper. corr.   Coulomb (SR)   Coul. recip.
    2.82322e+04    5.81537e+04   -4.34128e+03   -4.98082e+05    3.01335e+03
      Potential    Kinetic En.   Total Energy  Conserved En.    Temperature
   -4.03193e+05    7.26351e+04   -3.30558e+05    1.06806e+08    3.01324e+02
 Pres. DC (bar) Pressure (bar)   Constr. rmsd
   -2.45311e+02   -3.51630e+02    0.00000e+00

           Step           Time
      486325000   972650.00000

   Energies (kJ/mol)
        G96Bond       G96Angle    Proper Dih.  Improper Dih.          LJ-14
    2.28821e+03    3.67137e+03    2.78484e+03    1.09427e+03   -2.21001e+02
     Coulomb-14        LJ (SR)  Disper. corr.   Coulomb (SR)   Coul. recip.
    2.82906e+04    5.74552e+04   -4.31114e+03   -4.95946e+05    3.05552e+03
      Potential    Kinetic En.   Total Energy  Conserved En.    Temperature
   -4.01838e+05    7.28374e+04   -3.29000e+05    1.06806e+08    3.02164e+02
 Pres. DC (bar) Pressure (bar)   Constr. rmsd
   -2.41921e+02   -4.72983e+01    0.00000e+00

           Step           Time
      486330000   972660.00000

   Energies (kJ/mol)
        G96Bond       G96Angle    Proper Dih.  Improper Dih.          LJ-14
    2.27608e+03    3.69209e+03    2.78714e+03    1.07338e+03   -2.28588e+02
     Coulomb-14        LJ (SR)  Disper. corr.   Coulomb (SR)   Coul. recip.
    2.81516e+04    5.97548e+04   -4.36141e+03   -4.98908e+05    2.89619e+03
      Potential    Kinetic En.   Total Energy  Conserved En.    Temperature
   -4.02867e+05    7.20868e+04   -3.30780e+05    1.06807e+08    2.99049e+02
 Pres. DC (bar) Pressure (bar)   Constr. rmsd
   -2.47588e+02    4.61346e+02    0.00000e+00

           Step           Time
      486335000   972670.00000

   Energies (kJ/mol)
        G96Bond       G96Angle    Proper Dih.  Improper Dih.          LJ-14
    2.45004e+03    3.57864e+03    2.74755e+03    1.05647e+03   -2.57094e+02
     Coulomb-14        LJ (SR)  Disper. corr.   Coulomb (SR)   Coul. recip.
    2.79520e+04    5.84535e+04   -4.31899e+03   -4.98284e+05    2.91488e+03
      Potential    Kinetic En.   Total Energy  Conserved En.    Temperature
   -4.03707e+05    7.19893e+04   -3.31717e+05    1.06808e+08    2.98645e+02
 Pres. DC (bar) Pressure (bar)   Constr. rmsd
   -2.42802e+02   -3.40490e+01    0.00000e+00

           Step           Time
      486340000   972680.00000

   Energies (kJ/mol)
        G96Bond       G96Angle    Proper Dih.  Improper Dih.          LJ-14
    2.37684e+03    3.50770e+03    2.79856e+03    1.03767e+03   -2.36428e+02
     Coulomb-14        LJ (SR)  Disper. corr.   Coulomb (SR)   Coul. recip.
    2.80560e+04    5.90544e+04   -4.35187e+03   -4.98890e+05    2.94142e+03
      Potential    Kinetic En.   Total Energy  Conserved En.    Temperature
   -4.03706e+05    7.19691e+04   -3.31737e+05    1.06808e+08    2.98561e+02
 Pres. DC (bar) Pressure (bar)   Constr. rmsd
   -2.46508e+02    2.60221e+02    0.00000e+00

           Step           Time
      486345000   972690.00000

   Energies (kJ/mol)
        G96Bond       G96Angle    Proper Dih.  Improper Dih.          LJ-14
    2.25792e+03    3.72709e+03    2.74127e+03    1.08927e+03   -3.60164e+02
     Coulomb-14        LJ (SR)  Disper. corr.   Coulomb (SR)   Coul. recip.
    2.82305e+04    6.00510e+04   -4.35271e+03   -5.00442e+05    2.97173e+03
      Potential    Kinetic En.   Total Energy  Conserved En.    Temperature
   -4.04086e+05    7.23858e+04   -3.31700e+05    1.06809e+08    3.00290e+02
 Pres. DC (bar) Pressure (bar)   Constr. rmsd
   -2.46603e+02    1.27559e+02    0.00000e+00

           Step           Time
      486350000   972700.00000

   Energies (kJ/mol)
        G96Bond       G96Angle    Proper Dih.  Improper Dih.          LJ-14
    2.32218e+03    3.85280e+03    2.74266e+03    1.13357e+03   -2.81450e+02
     Coulomb-14        LJ (SR)  Disper. corr.   Coulomb (SR)   Coul. recip.
    2.79431e+04    6.04117e+04   -4.34964e+03   -5.00754e+05    2.88941e+03
      Potential    Kinetic En.   Total Energy  Conserved En.    Temperature
   -4.04090e+05    7.30152e+04   -3.31074e+05    1.06810e+08    3.02901e+02
 Pres. DC (bar) Pressure (bar)   Constr. rmsd
   -2.46255e+02    4.85906e+02    0.00000e+00

           Step           Time
      486355000   972710.00000

   Energies (kJ/mol)
        G96Bond       G96Angle    Proper Dih.  Improper Dih.          LJ-14
    2.32174e+03    3.76827e+03    2.80647e+03    1.13784e+03   -2.63547e+02
     Coulomb-14        LJ (SR)  Disper. corr.   Coulomb (SR)   Coul. recip.
    2.79104e+04    5.85338e+04   -4.33703e+03   -4.98030e+05    2.99866e+03
      Potential    Kinetic En.   Total Energy  Conserved En.    Temperature
   -4.03153e+05    7.35127e+04   -3.29641e+05    1.06810e+08    3.04965e+02
 Pres. DC (bar) Pressure (bar)   Constr. rmsd
   -2.44832e+02    5.49127e+01    0.00000e+00

           Step           Time
      486360000   972720.00000

   Energies (kJ/mol)
        G96Bond       G96Angle    Proper Dih.  Improper Dih.          LJ-14
    2.24631e+03    3.59239e+03    2.71629e+03    1.06993e+03   -2.85724e+02
     Coulomb-14        LJ (SR)  Disper. corr.   Coulomb (SR)   Coul. recip.
    2.80336e+04    5.84690e+04   -4.35885e+03   -4.98577e+05    2.99515e+03
      Potential    Kinetic En.   Total Energy  Conserved En.    Temperature
   -4.04099e+05    7.17288e+04   -3.32370e+05    1.06810e+08    2.97565e+02
 Pres. DC (bar) Pressure (bar)   Constr. rmsd
   -2.47299e+02   -2.09089e+02    0.00000e+00

           Step           Time
      486365000   972730.00000

   Energies (kJ/mol)
        G96Bond       G96Angle    Proper Dih.  Improper Dih.          LJ-14
    2.33892e+03    3.79136e+03    2.85790e+03    1.09701e+03   -2.45274e+02
     Coulomb-14        LJ (SR)  Disper. corr.   Coulomb (SR)   Coul. recip.
    2.80200e+04    6.02988e+04   -4.41736e+03   -5.01095e+05    2.91545e+03
      Potential    Kinetic En.   Total Energy  Conserved En.    Temperature
   -4.04438e+05    7.30956e+04   -3.31342e+05    1.06812e+08    3.03235e+02
 Pres. DC (bar) Pressure (bar)   Constr. rmsd
   -2.53974e+02    5.73008e+02    0.00000e+00

           Step           Time
      486370000   972740.00000

   Energies (kJ/mol)
        G96Bond       G96Angle    Proper Dih.  Improper Dih.          LJ-14
    2.32557e+03    3.35571e+03    2.75830e+03    1.11790e+03   -3.31705e+02
     Coulomb-14        LJ (SR)  Disper. corr.   Coulomb (SR)   Coul. recip.
    2.80858e+04    5.95393e+04   -4.28024e+03   -4.99047e+05    2.98100e+03
      Potential    Kinetic En.   Total Energy  Conserved En.    Temperature
   -4.03495e+05    7.20652e+04   -3.31430e+05    1.06814e+08    2.98960e+02
 Pres. DC (bar) Pressure (bar)   Constr. rmsd
   -2.38470e+02   -1.59619e+02    0.00000e+00

           Step           Time
      486375000   972750.00000

   Energies (kJ/mol)
        G96Bond       G96Angle    Proper Dih.  Improper Dih.          LJ-14
    2.34752e+03    3.80243e+03    2.90092e+03    1.09315e+03   -2.96029e+02
     Coulomb-14        LJ (SR)  Disper. corr.   Coulomb (SR)   Coul. recip.
    2.80980e+04    5.86657e+04   -4.35235e+03   -4.99254e+05    2.96613e+03
      Potential    Kinetic En.   Total Energy  Conserved En.    Temperature
   -4.04028e+05    7.18969e+04   -3.32131e+05    1.06815e+08    2.98262e+02
 Pres. DC (bar) Pressure (bar)   Constr. rmsd
   -2.46562e+02   -8.62332e+01    0.00000e+00

           Step           Time
      486380000   972760.00000

   Energies (kJ/mol)
        G96Bond       G96Angle    Proper Dih.  Improper Dih.          LJ-14
    2.22716e+03    3.69172e+03    2.87229e+03    1.12635e+03   -3.38772e+02
     Coulomb-14        LJ (SR)  Disper. corr.   Coulomb (SR)   Coul. recip.
    2.80047e+04    6.02349e+04   -4.33450e+03   -5.00016e+05    3.03734e+03
      Potential    Kinetic En.   Total Energy  Conserved En.    Temperature
   -4.03495e+05    7.21975e+04   -3.31298e+05    1.06815e+08    2.99509e+02
 Pres. DC (bar) Pressure (bar)   Constr. rmsd
   -2.44547e+02    3.58493e+02    0.00000e+00

           Step           Time
      486385000   972770.00000

   Energies (kJ/mol)
        G96Bond       G96Angle    Proper Dih.  Improper Dih.          LJ-14
    2.32032e+03    3.72050e+03    2.70942e+03    1.11533e+03   -2.73607e+02
     Coulomb-14        LJ (SR)  Disper. corr.   Coulomb (SR)   Coul. recip.
    2.81654e+04    5.79089e+04   -4.31740e+03   -4.96556e+05    3.03108e+03
      Potential    Kinetic En.   Total Energy  Conserved En.    Temperature
   -4.02176e+05    7.25323e+04   -3.29644e+05    1.06816e+08    3.00898e+02
 Pres. DC (bar) Pressure (bar)   Constr. rmsd
   -2.42623e+02   -2.72679e+02    0.00000e+00

           Step           Time
      486390000   972780.00000

   Energies (kJ/mol)
        G96Bond       G96Angle    Proper Dih.  Improper Dih.          LJ-14
    2.32430e+03    3.67122e+03    2.74604e+03    1.00838e+03   -2.84918e+02
     Coulomb-14        LJ (SR)  Disper. corr.   Coulomb (SR)   Coul. recip.
    2.81390e+04    5.82375e+04   -4.31951e+03   -4.97045e+05    3.02859e+03
      Potential    Kinetic En.   Total Energy  Conserved En.    Temperature
   -4.02494e+05    7.23100e+04   -3.30184e+05    1.06817e+08    2.99975e+02
 Pres. DC (bar) Pressure (bar)   Constr. rmsd
   -2.42860e+02    3.43057e+01    0.00000e+00

           Step           Time
      486395000   972790.00000

   Energies (kJ/mol)
        G96Bond       G96Angle    Proper Dih.  Improper Dih.          LJ-14
    2.26965e+03    3.60930e+03    2.93714e+03    9.90534e+02   -2.71323e+02
     Coulomb-14        LJ (SR)  Disper. corr.   Coulomb (SR)   Coul. recip.
    2.81118e+04    5.95333e+04   -4.37379e+03   -5.00068e+05    2.90257e+03
      Potential    Kinetic En.   Total Energy  Conserved En.    Temperature
   -4.04359e+05    7.19771e+04   -3.32381e+05    1.06818e+08    2.98595e+02
 Pres. DC (bar) Pressure (bar)   Constr. rmsd
   -2.48994e+02    2.09327e+02    0.00000e+00

           Step           Time
      486400000   972800.00000

   Energies (kJ/mol)
        G96Bond       G96Angle    Proper Dih.  Improper Dih.          LJ-14
    2.39227e+03    3.70504e+03    2.75036e+03    1.03868e+03   -2.90999e+02
     Coulomb-14        LJ (SR)  Disper. corr.   Coulomb (SR)   Coul. recip.
    2.81018e+04    5.91617e+04   -4.35883e+03   -5.00118e+05    2.99712e+03
      Potential    Kinetic En.   Total Energy  Conserved En.    Temperature
   -4.04621e+05    7.17632e+04   -3.32858e+05    1.06818e+08    2.97707e+02
 Pres. DC (bar) Pressure (bar)   Constr. rmsd
   -2.47296e+02    1.12056e+02    0.00000e+00

           Step           Time
      486405000   972810.00000

   Energies (kJ/mol)
        G96Bond       G96Angle    Proper Dih.  Improper Dih.          LJ-14
    2.18417e+03    3.46617e+03    2.84549e+03    1.08773e+03   -2.66182e+02
     Coulomb-14        LJ (SR)  Disper. corr.   Coulomb (SR)   Coul. recip.
    2.82740e+04    5.86037e+04   -4.32829e+03   -4.97997e+05    3.00486e+03
      Potential    Kinetic En.   Total Energy  Conserved En.    Temperature
   -4.03125e+05    7.23145e+04   -3.30811e+05    1.06819e+08    2.99994e+02
 Pres. DC (bar) Pressure (bar)   Constr. rmsd
   -2.43847e+02    1.44579e+02    0.00000e+00

           Step           Time
      486410000   972820.00000

   Energies (kJ/mol)
        G96Bond       G96Angle    Proper Dih.  Improper Dih.          LJ-14
    2.32514e+03    3.65694e+03    2.81788e+03    1.07679e+03   -2.61981e+02
     Coulomb-14        LJ (SR)  Disper. corr.   Coulomb (SR)   Coul. recip.
    2.80069e+04    5.97987e+04   -4.39092e+03   -4.99309e+05    2.84060e+03
      Potential    Kinetic En.   Total Energy  Conserved En.    Temperature
   -4.03439e+05    7.26991e+04   -3.30740e+05    1.06820e+08    3.01590e+02
 Pres. DC (bar) Pressure (bar)   Constr. rmsd
   -2.50946e+02    3.52771e+02    0.00000e+00

           Step           Time
      486415000   972830.00000

   Energies (kJ/mol)
        G96Bond       G96Angle    Proper Dih.  Improper Dih.          LJ-14
    2.24600e+03    3.59036e+03    2.81149e+03    1.07476e+03   -2.77387e+02
     Coulomb-14        LJ (SR)  Disper. corr.   Coulomb (SR)   Coul. recip.
    2.82560e+04    5.73484e+04   -4.29282e+03   -4.96290e+05    2.99286e+03
      Potential    Kinetic En.   Total Energy  Conserved En.    Temperature
   -4.02541e+05    7.25522e+04   -3.29988e+05    1.06822e+08    3.00980e+02
 Pres. DC (bar) Pressure (bar)   Constr. rmsd
   -2.39872e+02   -2.48303e+02    0.00000e+00

           Step           Time
      486420000   972840.00000

   Energies (kJ/mol)
        G96Bond       G96Angle    Proper Dih.  Improper Dih.          LJ-14
    2.28310e+03    3.59443e+03    2.79081e+03    1.05871e+03   -2.37352e+02
     Coulomb-14        LJ (SR)  Disper. corr.   Coulomb (SR)   Coul. recip.
    2.82193e+04    6.03504e+04   -4.37538e+03   -5.00162e+05    2.99485e+03
      Potential    Kinetic En.   Total Energy  Conserved En.    Temperature
   -4.03483e+05    7.28138e+04   -3.30669e+05    1.06822e+08    3.02066e+02
 Pres. DC (bar) Pressure (bar)   Constr. rmsd
   -2.49175e+02    6.73699e+02    0.00000e+00

           Step           Time
      486425000   972850.00000

   Energies (kJ/mol)
        G96Bond       G96Angle    Proper Dih.  Improper Dih.          LJ-14
    2.39621e+03    3.78206e+03    2.83208e+03    1.05714e+03   -3.51197e+02
     Coulomb-14        LJ (SR)  Disper. corr.   Coulomb (SR)   Coul. recip.
    2.80778e+04    5.88516e+04   -4.30337e+03   -4.97290e+05    2.88246e+03
      Potential    Kinetic En.   Total Energy  Conserved En.    Temperature
   -4.02066e+05    7.30220e+04   -3.29044e+05    1.06825e+08    3.02930e+02
 Pres. DC (bar) Pressure (bar)   Constr. rmsd
   -2.41051e+02   -1.15655e+02    0.00000e+00

           Step           Time
      486430000   972860.00000

   Energies (kJ/mol)
        G96Bond       G96Angle    Proper Dih.  Improper Dih.          LJ-14
    2.37724e+03    3.78569e+03    2.83100e+03    1.11031e+03   -3.73083e+02
     Coulomb-14        LJ (SR)  Disper. corr.   Coulomb (SR)   Coul. recip.
    2.80966e+04    5.98840e+04   -4.34047e+03   -4.99430e+05    3.04739e+03
      Potential    Kinetic En.   Total Energy  Conserved En.    Temperature
   -4.03011e+05    7.21748e+04   -3.30836e+05    1.06826e+08    2.99415e+02
 Pres. DC (bar) Pressure (bar)   Constr. rmsd
   -2.45220e+02    1.09235e+02    0.00000e+00

           Step           Time
      486435000   972870.00000

   Energies (kJ/mol)
        G96Bond       G96Angle    Proper Dih.  Improper Dih.          LJ-14
    2.30194e+03    3.58980e+03    2.79591e+03    1.09284e+03   -2.89408e+02
     Coulomb-14        LJ (SR)  Disper. corr.   Coulomb (SR)   Coul. recip.
    2.82529e+04    5.77930e+04   -4.29621e+03   -4.96260e+05    3.04956e+03
      Potential    Kinetic En.   Total Energy  Conserved En.    Temperature
   -4.01970e+05    7.19316e+04   -3.30038e+05    1.06826e+08    2.98406e+02
 Pres. DC (bar) Pressure (bar)   Constr. rmsd
   -2.40250e+02   -2.55484e+02    0.00000e+00

           Step           Time
      486440000   972880.00000

   Energies (kJ/mol)
        G96Bond       G96Angle    Proper Dih.  Improper Dih.          LJ-14
    2.37646e+03    3.69092e+03    2.82891e+03    1.08529e+03   -2.46258e+02
     Coulomb-14        LJ (SR)  Disper. corr.   Coulomb (SR)   Coul. recip.
    2.80680e+04    5.97332e+04   -4.38726e+03   -4.99000e+05    2.96563e+03
      Potential    Kinetic En.   Total Energy  Conserved En.    Temperature
   -4.02885e+05    7.28128e+04   -3.30072e+05    1.06827e+08    3.02062e+02
 Pres. DC (bar) Pressure (bar)   Constr. rmsd
   -2.50529e+02    4.52166e+02    0.00000e+00

           Step           Time
      486445000   972890.00000

   Energies (kJ/mol)
        G96Bond       G96Angle    Proper Dih.  Improper Dih.          LJ-14
    2.26100e+03    3.50503e+03    2.87884e+03    1.05924e+03   -2.52384e+02
     Coulomb-14        LJ (SR)  Disper. corr.   Coulomb (SR)   Coul. recip.
    2.83023e+04    5.92971e+04   -4.36039e+03   -4.99118e+05    2.94090e+03
      Potential    Kinetic En.   Total Energy  Conserved En.    Temperature
   -4.03486e+05    7.17947e+04   -3.31691e+05    1.06829e+08    2.97838e+02
 Pres. DC (bar) Pressure (bar)   Constr. rmsd
   -2.47473e+02    5.99806e+02    0.00000e+00

           Step           Time
      486450000   972900.00000

   Energies (kJ/mol)
        G96Bond       G96Angle    Proper Dih.  Improper Dih.          LJ-14
    2.17344e+03    3.72901e+03    2.68229e+03    1.08632e+03   -2.69062e+02
     Coulomb-14        LJ (SR)  Disper. corr.   Coulomb (SR)   Coul. recip.
    2.80504e+04    5.86752e+04   -4.32242e+03   -4.98193e+05    2.98861e+03
      Potential    Kinetic En.   Total Energy  Conserved En.    Temperature
   -4.03399e+05    7.20129e+04   -3.31386e+05    1.06829e+08    2.98743e+02
 Pres. DC (bar) Pressure (bar)   Constr. rmsd
   -2.43187e+02   -1.41541e+02    0.00000e+00

           Step           Time
      486455000   972910.00000

   Energies (kJ/mol)
        G96Bond       G96Angle    Proper Dih.  Improper Dih.          LJ-14
    2.39737e+03    3.63214e+03    2.78288e+03    1.05038e+03   -2.63363e+02
     Coulomb-14        LJ (SR)  Disper. corr.   Coulomb (SR)   Coul. recip.
    2.81057e+04    5.84239e+04   -4.35814e+03   -4.96906e+05    2.99779e+03
      Potential    Kinetic En.   Total Energy  Conserved En.    Temperature
   -4.02137e+05    7.25023e+04   -3.29635e+05    1.06830e+08    3.00773e+02
 Pres. DC (bar) Pressure (bar)   Constr. rmsd
   -2.47218e+02    2.02170e+02    0.00000e+00

           Step           Time
      486460000   972920.00000

   Energies (kJ/mol)
        G96Bond       G96Angle    Proper Dih.  Improper Dih.          LJ-14
    2.26706e+03    3.65867e+03    2.75617e+03    1.10193e+03   -2.88132e+02
     Coulomb-14        LJ (SR)  Disper. corr.   Coulomb (SR)   Coul. recip.
    2.80344e+04    5.81831e+04   -4.32969e+03   -4.97075e+05    3.05336e+03
      Potential    Kinetic En.   Total Energy  Conserved En.    Temperature
   -4.02638e+05    7.17265e+04   -3.30911e+05    1.06831e+08    2.97555e+02
 Pres. DC (bar) Pressure (bar)   Constr. rmsd
   -2.44004e+02    5.39521e+01    0.00000e+00

           Step           Time
      486465000   972930.00000

   Energies (kJ/mol)
        G96Bond       G96Angle    Proper Dih.  Improper Dih.          LJ-14
    2.31867e+03    3.70413e+03    2.77963e+03    1.07220e+03   -2.86392e+02
     Coulomb-14        LJ (SR)  Disper. corr.   Coulomb (SR)   Coul. recip.
    2.81419e+04    5.95654e+04   -4.39333e+03   -5.00413e+05    2.97862e+03
      Potential    Kinetic En.   Total Energy  Conserved En.    Temperature
   -4.04532e+05    7.25462e+04   -3.31986e+05    1.06832e+08    3.00956e+02
 Pres. DC (bar) Pressure (bar)   Constr. rmsd
   -2.51221e+02    2.89104e+02    0.00000e+00

           Step           Time
      486470000   972940.00000

   Energies (kJ/mol)
        G96Bond       G96Angle    Proper Dih.  Improper Dih.          LJ-14
    2.21242e+03    3.68139e+03    2.83649e+03    1.11726e+03   -2.22152e+02
     Coulomb-14        LJ (SR)  Disper. corr.   Coulomb (SR)   Coul. recip.
    2.81418e+04    5.86279e+04   -4.33455e+03   -4.97342e+05    2.95358e+03
      Potential    Kinetic En.   Total Energy  Conserved En.    Temperature
   -4.02328e+05    7.21887e+04   -3.30139e+05    1.06833e+08    2.99472e+02
 Pres. DC (bar) Pressure (bar)   Constr. rmsd
   -2.44552e+02    1.56944e+01    0.00000e+00

           Step           Time
      486475000   972950.00000

   Energies (kJ/mol)
        G96Bond       G96Angle    Proper Dih.  Improper Dih.          LJ-14
    2.44668e+03    3.62530e+03    2.85549e+03    1.08597e+03   -2.91330e+02
     Coulomb-14        LJ (SR)  Disper. corr.   Coulomb (SR)   Coul. recip.
    2.82057e+04    6.05285e+04   -4.35566e+03   -5.01015e+05    3.02956e+03
      Potential    Kinetic En.   Total Energy  Conserved En.    Temperature
   -4.03884e+05    7.19909e+04   -3.31893e+05    1.06833e+08    2.98652e+02
 Pres. DC (bar) Pressure (bar)   Constr. rmsd
   -2.46937e+02    2.98748e+02    0.00000e+00

           Step           Time
      486480000   972960.00000

   Energies (kJ/mol)
        G96Bond       G96Angle    Proper Dih.  Improper Dih.          LJ-14
    2.38853e+03    3.72371e+03    2.73886e+03    1.05504e+03   -2.01163e+02
     Coulomb-14        LJ (SR)  Disper. corr.   Coulomb (SR)   Coul. recip.
    2.81809e+04    6.06414e+04   -4.41118e+03   -5.00495e+05    2.98171e+03
      Potential    Kinetic En.   Total Energy  Conserved En.    Temperature
   -4.03397e+05    7.27762e+04   -3.30621e+05    1.06835e+08    3.01909e+02
 Pres. DC (bar) Pressure (bar)   Constr. rmsd
   -2.53265e+02    6.47515e+02    0.00000e+00

           Step           Time
      486485000   972970.00000

   Energies (kJ/mol)
        G96Bond       G96Angle    Proper Dih.  Improper Dih.          LJ-14
    2.45057e+03    3.69516e+03    2.81347e+03    1.12054e+03   -2.17413e+02
     Coulomb-14        LJ (SR)  Disper. corr.   Coulomb (SR)   Coul. recip.
    2.80776e+04    5.79041e+04   -4.34231e+03   -4.97238e+05    2.97235e+03
      Potential    Kinetic En.   Total Energy  Conserved En.    Temperature
   -4.02764e+05    7.25815e+04   -3.30182e+05    1.06838e+08    3.01102e+02
 Pres. DC (bar) Pressure (bar)   Constr. rmsd
   -2.45427e+02   -4.43275e+00    0.00000e+00

           Step           Time
      486490000   972980.00000

   Energies (kJ/mol)
        G96Bond       G96Angle    Proper Dih.  Improper Dih.          LJ-14
    2.35457e+03    3.81075e+03    2.79374e+03    1.04485e+03   -2.73752e+02
     Coulomb-14        LJ (SR)  Disper. corr.   Coulomb (SR)   Coul. recip.
    2.81660e+04    5.88639e+04   -4.33357e+03   -4.97258e+05    2.93019e+03
      Potential    Kinetic En.   Total Energy  Conserved En.    Temperature
   -4.01901e+05    7.30507e+04   -3.28850e+05    1.06838e+08    3.03049e+02
 Pres. DC (bar) Pressure (bar)   Constr. rmsd
   -2.44441e+02    1.31886e+02    0.00000e+00

           Step           Time
      486495000   972990.00000

   Energies (kJ/mol)
        G96Bond       G96Angle    Proper Dih.  Improper Dih.          LJ-14
    2.35957e+03    3.67357e+03    2.85776e+03    1.06412e+03   -3.03885e+02
     Coulomb-14        LJ (SR)  Disper. corr.   Coulomb (SR)   Coul. recip.
    2.79872e+04    5.94059e+04   -4.33078e+03   -4.98551e+05    3.04244e+03
      Potential    Kinetic En.   Total Energy  Conserved En.    Temperature
   -4.02795e+05    7.25518e+04   -3.30244e+05    1.06838e+08    3.00979e+02
 Pres. DC (bar) Pressure (bar)   Constr. rmsd
   -2.44127e+02    4.01558e+01    0.00000e+00

           Step           Time
      486500000   973000.00000

   Energies (kJ/mol)
        G96Bond       G96Angle    Proper Dih.  Improper Dih.          LJ-14
    2.27765e+03    3.62956e+03    2.74930e+03    1.00475e+03   -2.69358e+02
     Coulomb-14        LJ (SR)  Disper. corr.   Coulomb (SR)   Coul. recip.
    2.82241e+04    5.87387e+04   -4.31665e+03   -4.98345e+05    3.00787e+03
      Potential    Kinetic En.   Total Energy  Conserved En.    Temperature
   -4.03299e+05    7.16638e+04   -3.31635e+05    1.06839e+08    2.97295e+02
 Pres. DC (bar) Pressure (bar)   Constr. rmsd
   -2.42538e+02    7.34866e+01    0.00000e+00

           Step           Time
      486505000   973010.00000

   Energies (kJ/mol)
        G96Bond       G96Angle    Proper Dih.  Improper Dih.          LJ-14
    2.34090e+03    3.62427e+03    2.76416e+03    1.10866e+03   -2.64958e+02
     Coulomb-14        LJ (SR)  Disper. corr.   Coulomb (SR)   Coul. recip.
    2.80743e+04    5.93195e+04   -4.35628e+03   -4.99115e+05    2.95945e+03
      Potential    Kinetic En.   Total Energy  Conserved En.    Temperature
   -4.03545e+05    7.16542e+04   -3.31891e+05    1.06839e+08    2.97255e+02
 Pres. DC (bar) Pressure (bar)   Constr. rmsd
   -2.47008e+02    2.34870e+02    0.00000e+00

           Step           Time
      486510000   973020.00000

   Energies (kJ/mol)
        G96Bond       G96Angle    Proper Dih.  Improper Dih.          LJ-14
    2.34579e+03    3.59962e+03    2.64787e+03    1.11553e+03   -3.03600e+02
     Coulomb-14        LJ (SR)  Disper. corr.   Coulomb (SR)   Coul. recip.
    2.79465e+04    5.92389e+04   -4.35175e+03   -4.99260e+05    2.94971e+03
      Potential    Kinetic En.   Total Energy  Conserved En.    Temperature
   -4.04071e+05    7.18182e+04   -3.32253e+05    1.06841e+08    2.97935e+02
 Pres. DC (bar) Pressure (bar)   Constr. rmsd
   -2.46494e+02    2.28440e+02    0.00000e+00

           Step           Time
      486515000   973030.00000

   Energies (kJ/mol)
        G96Bond       G96Angle    Proper Dih.  Improper Dih.          LJ-14
    2.29370e+03    3.63484e+03    2.80142e+03    1.13246e+03   -2.26321e+02
     Coulomb-14        LJ (SR)  Disper. corr.   Coulomb (SR)   Coul. recip.
    2.79691e+04    5.92850e+04   -4.38095e+03   -4.98199e+05    3.02404e+03
      Potential    Kinetic En.   Total Energy  Conserved En.    Temperature
   -4.02666e+05    7.31606e+04   -3.29505e+05    1.06841e+08    3.03504e+02
 Pres. DC (bar) Pressure (bar)   Constr. rmsd
   -2.49809e+02    4.19310e+02    0.00000e+00

           Step           Time
      486520000   973040.00000

   Energies (kJ/mol)
        G96Bond       G96Angle    Proper Dih.  Improper Dih.          LJ-14
    2.28283e+03    3.60280e+03    2.88618e+03    1.14052e+03   -2.51801e+02
     Coulomb-14        LJ (SR)  Disper. corr.   Coulomb (SR)   Coul. recip.
    2.79549e+04    6.05935e+04   -4.34330e+03   -5.00373e+05    2.91858e+03
      Potential    Kinetic En.   Total Energy  Conserved En.    Temperature
   -4.03589e+05    7.25376e+04   -3.31051e+05    1.06842e+08    3.00920e+02
 Pres. DC (bar) Pressure (bar)   Constr. rmsd
   -2.45539e+02    2.38970e+02    0.00000e+00

           Step           Time
      486525000   973050.00000

   Energies (kJ/mol)
        G96Bond       G96Angle    Proper Dih.  Improper Dih.          LJ-14
    2.54023e+03    3.65774e+03    2.84303e+03    1.09759e+03   -3.57732e+02
     Coulomb-14        LJ (SR)  Disper. corr.   Coulomb (SR)   Coul. recip.
    2.80177e+04    5.99738e+04   -4.35036e+03   -4.99038e+05    3.08046e+03
      Potential    Kinetic En.   Total Energy  Conserved En.    Temperature
   -4.02536e+05    7.21939e+04   -3.30342e+05    1.06843e+08    2.99494e+02
 Pres. DC (bar) Pressure (bar)   Constr. rmsd
   -2.46337e+02    1.08717e+02    0.00000e+00

           Step           Time
      486530000   973060.00000

   Energies (kJ/mol)
        G96Bond       G96Angle    Proper Dih.  Improper Dih.          LJ-14
    2.21385e+03    3.65794e+03    2.77188e+03    1.05218e+03   -3.25372e+02
     Coulomb-14        LJ (SR)  Disper. corr.   Coulomb (SR)   Coul. recip.
    2.79906e+04    5.77585e+04   -4.30417e+03   -4.98022e+05    3.02014e+03
      Potential    Kinetic En.   Total Energy  Conserved En.    Temperature
   -4.04186e+05    7.21325e+04   -3.32054e+05    1.06844e+08    2.99239e+02
 Pres. DC (bar) Pressure (bar)   Constr. rmsd
   -2.41140e+02   -1.40409e+02    0.00000e+00

           Step           Time
      486535000   973070.00000

   Energies (kJ/mol)
        G96Bond       G96Angle    Proper Dih.  Improper Dih.          LJ-14
    2.32958e+03    3.74720e+03    2.74526e+03    1.06875e+03   -2.23709e+02
     Coulomb-14        LJ (SR)  Disper. corr.   Coulomb (SR)   Coul. recip.
    2.82040e+04    5.93832e+04   -4.35024e+03   -4.98326e+05    2.90088e+03
      Potential    Kinetic En.   Total Energy  Conserved En.    Temperature
   -4.02521e+05    7.21709e+04   -3.30350e+05    1.06846e+08    2.99398e+02
 Pres. DC (bar) Pressure (bar)   Constr. rmsd
   -2.46324e+02    1.48900e+02    0.00000e+00

           Step           Time
      486540000   973080.00000

   Energies (kJ/mol)
        G96Bond       G96Angle    Proper Dih.  Improper Dih.          LJ-14
    2.25900e+03    3.84710e+03    2.76993e+03    1.15691e+03   -2.97953e+02
     Coulomb-14        LJ (SR)  Disper. corr.   Coulomb (SR)   Coul. recip.
    2.79175e+04    5.92661e+04   -4.35533e+03   -4.99450e+05    2.98377e+03
      Potential    Kinetic En.   Total Energy  Conserved En.    Temperature
   -4.03903e+05    7.19766e+04   -3.31927e+05    1.06846e+08    2.98592e+02
 Pres. DC (bar) Pressure (bar)   Constr. rmsd
   -2.46899e+02    4.04849e+01    0.00000e+00

           Step           Time
      486545000   973090.00000

   Energies (kJ/mol)
        G96Bond       G96Angle    Proper Dih.  Improper Dih.          LJ-14
    2.25595e+03    3.49828e+03    2.75734e+03    1.11753e+03   -2.95188e+02
     Coulomb-14        LJ (SR)  Disper. corr.   Coulomb (SR)   Coul. recip.
    2.81474e+04    5.84666e+04   -4.30175e+03   -4.96882e+05    3.04043e+03
      Potential    Kinetic En.   Total Energy  Conserved En.    Temperature
   -4.02195e+05    7.21916e+04   -3.30004e+05    1.06847e+08    2.99485e+02
 Pres. DC (bar) Pressure (bar)   Constr. rmsd
   -2.40870e+02   -1.40853e+02    0.00000e+00

           Step           Time
      486550000   973100.00000

   Energies (kJ/mol)
        G96Bond       G96Angle    Proper Dih.  Improper Dih.          LJ-14
    2.41289e+03    3.63722e+03    2.94259e+03    1.11919e+03   -3.10643e+02
     Coulomb-14        LJ (SR)  Disper. corr.   Coulomb (SR)   Coul. recip.
    2.81949e+04    5.94277e+04   -4.35225e+03   -4.98292e+05    3.04929e+03
      Potential    Kinetic En.   Total Energy  Conserved En.    Temperature
   -4.02171e+05    7.22533e+04   -3.29918e+05    1.06847e+08    2.99740e+02
 Pres. DC (bar) Pressure (bar)   Constr. rmsd
   -2.46551e+02    2.20848e+02    0.00000e+00

           Step           Time
      486555000   973110.00000

   Energies (kJ/mol)
        G96Bond       G96Angle    Proper Dih.  Improper Dih.          LJ-14
    2.23865e+03    3.63623e+03    2.66770e+03    1.07610e+03   -2.48458e+02
     Coulomb-14        LJ (SR)  Disper. corr.   Coulomb (SR)   Coul. recip.
    2.82375e+04    5.95216e+04   -4.32232e+03   -4.99647e+05    2.93424e+03
      Potential    Kinetic En.   Total Energy  Conserved En.    Temperature
   -4.03906e+05    7.17603e+04   -3.32146e+05    1.06848e+08    2.97695e+02
 Pres. DC (bar) Pressure (bar)   Constr. rmsd
   -2.43176e+02    2.23202e+01    0.00000e+00

           Step           Time
      486560000   973120.00000

   Energies (kJ/mol)
        G96Bond       G96Angle    Proper Dih.  Improper Dih.          LJ-14
    2.44198e+03    3.70794e+03    2.69201e+03    1.11199e+03   -3.01289e+02
     Coulomb-14        LJ (SR)  Disper. corr.   Coulomb (SR)   Coul. recip.
    2.81470e+04    5.83564e+04   -4.31524e+03   -4.96478e+05    2.94198e+03
      Potential    Kinetic En.   Total Energy  Conserved En.    Temperature
   -4.01696e+05    7.29646e+04   -3.28731e+05    1.06848e+08    3.02691e+02
 Pres. DC (bar) Pressure (bar)   Constr. rmsd
   -2.42381e+02   -1.91054e+02    0.00000e+00

           Step           Time
      486565000   973130.00000

   Energies (kJ/mol)
        G96Bond       G96Angle    Proper Dih.  Improper Dih.          LJ-14
    2.26020e+03    3.66168e+03    2.83422e+03    1.07788e+03   -2.74761e+02
     Coulomb-14        LJ (SR)  Disper. corr.   Coulomb (SR)   Coul. recip.
    2.79641e+04    5.81918e+04   -4.34888e+03   -4.97593e+05    2.93222e+03
      Potential    Kinetic En.   Total Energy  Conserved En.    Temperature
   -4.03295e+05    7.28915e+04   -3.30403e+05    1.06849e+08    3.02388e+02
 Pres. DC (bar) Pressure (bar)   Constr. rmsd
   -2.46170e+02   -1.25524e+02    0.00000e+00

           Step           Time
      486570000   973140.00000

   Energies (kJ/mol)
        G96Bond       G96Angle    Proper Dih.  Improper Dih.          LJ-14
    2.26656e+03    3.61916e+03    2.86053e+03    1.06712e+03   -3.11151e+02
     Coulomb-14        LJ (SR)  Disper. corr.   Coulomb (SR)   Coul. recip.
    2.81218e+04    5.88251e+04   -4.31621e+03   -4.98279e+05    2.91271e+03
      Potential    Kinetic En.   Total Energy  Conserved En.    Temperature
   -4.03234e+05    7.22670e+04   -3.30967e+05    1.06850e+08    2.99797e+02
 Pres. DC (bar) Pressure (bar)   Constr. rmsd
   -2.42490e+02   -5.46504e+01    0.00000e+00

           Step           Time
      486575000   973150.00000

   Energies (kJ/mol)
        G96Bond       G96Angle    Proper Dih.  Improper Dih.          LJ-14
    2.20246e+03    3.74927e+03    2.67742e+03    1.15537e+03   -2.09198e+02
     Coulomb-14        LJ (SR)  Disper. corr.   Coulomb (SR)   Coul. recip.
    2.82049e+04    5.80546e+04   -4.31905e+03   -4.96881e+05    3.00291e+03
      Potential    Kinetic En.   Total Energy  Conserved En.    Temperature
   -4.02363e+05    7.26312e+04   -3.29731e+05    1.06850e+08    3.01308e+02
 Pres. DC (bar) Pressure (bar)   Constr. rmsd
   -2.42809e+02   -1.09994e+02    0.00000e+00

           Step           Time
      486580000   973160.00000

   Energies (kJ/mol)
        G96Bond       G96Angle    Proper Dih.  Improper Dih.          LJ-14
    2.41951e+03    3.57849e+03    2.82200e+03    1.03230e+03   -3.07749e+02
     Coulomb-14        LJ (SR)  Disper. corr.   Coulomb (SR)   Coul. recip.
    2.80862e+04    5.73938e+04   -4.31770e+03   -4.96127e+05    3.05499e+03
      Potential    Kinetic En.   Total Energy  Conserved En.    Temperature
   -4.02365e+05    7.23906e+04   -3.29975e+05    1.06851e+08    3.00310e+02
 Pres. DC (bar) Pressure (bar)   Constr. rmsd
   -2.42657e+02   -3.20110e+02    0.00000e+00

           Step           Time
      486585000   973170.00000

   Energies (kJ/mol)
        G96Bond       G96Angle    Proper Dih.  Improper Dih.          LJ-14
    2.31896e+03    3.74086e+03    2.76434e+03    1.15710e+03   -3.50170e+02
     Coulomb-14        LJ (SR)  Disper. corr.   Coulomb (SR)   Coul. recip.
    2.78682e+04    5.85491e+04   -4.27019e+03   -4.96517e+05    2.96666e+03
      Potential    Kinetic En.   Total Energy  Conserved En.    Temperature
   -4.01772e+05    7.21237e+04   -3.29648e+05    1.06852e+08    2.99203e+02
 Pres. DC (bar) Pressure (bar)   Constr. rmsd
   -2.37353e+02   -3.67031e+02    0.00000e+00

           Step           Time
      486590000   973180.00000

   Energies (kJ/mol)
        G96Bond       G96Angle    Proper Dih.  Improper Dih.          LJ-14
    2.33380e+03    3.54776e+03    2.69793e+03    1.08771e+03   -2.79181e+02
     Coulomb-14        LJ (SR)  Disper. corr.   Coulomb (SR)   Coul. recip.
    2.82704e+04    5.82103e+04   -4.31350e+03   -4.98594e+05    2.98630e+03
      Potential    Kinetic En.   Total Energy  Conserved En.    Temperature
   -4.04053e+05    7.19276e+04   -3.32125e+05    1.06852e+08    2.98389e+02
 Pres. DC (bar) Pressure (bar)   Constr. rmsd
   -2.42185e+02   -2.08646e+02    0.00000e+00

           Step           Time
      486595000   973190.00000

   Energies (kJ/mol)
        G96Bond       G96Angle    Proper Dih.  Improper Dih.          LJ-14
    2.28347e+03    3.76276e+03    2.79074e+03    1.13556e+03   -3.02219e+02
     Coulomb-14        LJ (SR)  Disper. corr.   Coulomb (SR)   Coul. recip.
    2.81421e+04    5.73860e+04   -4.33177e+03   -4.96178e+05    2.96540e+03
      Potential    Kinetic En.   Total Energy  Conserved En.    Temperature
   -4.02346e+05    7.23083e+04   -3.30038e+05    1.06855e+08    2.99969e+02
 Pres. DC (bar) Pressure (bar)   Constr. rmsd
   -2.44239e+02   -3.10985e+02    0.00000e+00

           Step           Time
      486600000   973200.00000

   Energies (kJ/mol)
        G96Bond       G96Angle    Proper Dih.  Improper Dih.          LJ-14
    2.30537e+03    3.62454e+03    2.87476e+03    1.06947e+03   -3.24026e+02
     Coulomb-14        LJ (SR)  Disper. corr.   Coulomb (SR)   Coul. recip.
    2.82451e+04    5.83216e+04   -4.29746e+03   -4.97282e+05    2.95672e+03
      Potential    Kinetic En.   Total Energy  Conserved En.    Temperature
   -4.02506e+05    7.20002e+04   -3.30506e+05    1.06855e+08    2.98691e+02
 Pres. DC (bar) Pressure (bar)   Constr. rmsd
   -2.40390e+02   -1.18623e+02    0.00000e+00

           Step           Time
      486605000   973210.00000

   Energies (kJ/mol)
        G96Bond       G96Angle    Proper Dih.  Improper Dih.          LJ-14
    2.28328e+03    3.80989e+03    2.84359e+03    1.14233e+03   -3.36949e+02
     Coulomb-14        LJ (SR)  Disper. corr.   Coulomb (SR)   Coul. recip.
    2.80445e+04    5.89481e+04   -4.31523e+03   -4.97475e+05    2.97340e+03
      Potential    Kinetic En.   Total Energy  Conserved En.    Temperature
   -4.02082e+05    7.25660e+04   -3.29516e+05    1.06856e+08    3.01038e+02
 Pres. DC (bar) Pressure (bar)   Constr. rmsd
   -2.42379e+02   -9.53120e+01    0.00000e+00

           Step           Time
      486610000   973220.00000

   Energies (kJ/mol)
        G96Bond       G96Angle    Proper Dih.  Improper Dih.          LJ-14
    2.17625e+03    3.85934e+03    2.73399e+03    1.16723e+03   -2.75097e+02
     Coulomb-14        LJ (SR)  Disper. corr.   Coulomb (SR)   Coul. recip.
    2.79827e+04    5.88936e+04   -4.34624e+03   -4.98521e+05    3.00841e+03
      Potential    Kinetic En.   Total Energy  Conserved En.    Temperature
   -4.03321e+05    7.25379e+04   -3.30783e+05    1.06856e+08    3.00921e+02
 Pres. DC (bar) Pressure (bar)   Constr. rmsd
   -2.45871e+02    5.39035e+01    0.00000e+00

           Step           Time
      486615000   973230.00000

   Energies (kJ/mol)
        G96Bond       G96Angle    Proper Dih.  Improper Dih.          LJ-14
    2.34527e+03    3.63936e+03    2.70892e+03    1.11157e+03   -2.68015e+02
     Coulomb-14        LJ (SR)  Disper. corr.   Coulomb (SR)   Coul. recip.
    2.80916e+04    5.93785e+04   -4.30788e+03   -4.99162e+05    3.07758e+03
      Potential    Kinetic En.   Total Energy  Conserved En.    Temperature
   -4.03385e+05    7.19838e+04   -3.31401e+05    1.06857e+08    2.98622e+02
 Pres. DC (bar) Pressure (bar)   Constr. rmsd
   -2.41556e+02   -2.09120e+01    0.00000e+00

           Step           Time
      486620000   973240.00000

   Energies (kJ/mol)
        G96Bond       G96Angle    Proper Dih.  Improper Dih.          LJ-14
    2.43327e+03    3.51843e+03    2.84955e+03    1.00971e+03   -2.80268e+02
     Coulomb-14        LJ (SR)  Disper. corr.   Coulomb (SR)   Coul. recip.
    2.81064e+04    5.94524e+04   -4.29777e+03   -4.97668e+05    3.03021e+03
      Potential    Kinetic En.   Total Energy  Conserved En.    Temperature
   -4.01846e+05    7.13219e+04   -3.30524e+05    1.06858e+08    2.95877e+02
 Pres. DC (bar) Pressure (bar)   Constr. rmsd
   -2.40425e+02   -6.01964e+01    0.00000e+00

           Step           Time
      486625000   973250.00000

   Energies (kJ/mol)
        G96Bond       G96Angle    Proper Dih.  Improper Dih.          LJ-14
    2.35564e+03    3.83832e+03    2.73795e+03    1.11696e+03   -3.13333e+02
     Coulomb-14        LJ (SR)  Disper. corr.   Coulomb (SR)   Coul. recip.
    2.80292e+04    5.96714e+04   -4.31935e+03   -4.99568e+05    3.06262e+03
      Potential    Kinetic En.   Total Energy  Conserved En.    Temperature
   -4.03389e+05    7.25768e+04   -3.30812e+05    1.06858e+08    3.01082e+02
 Pres. DC (bar) Pressure (bar)   Constr. rmsd
   -2.42842e+02    7.78842e+01    0.00000e+00

           Step           Time
      486630000   973260.00000

   Energies (kJ/mol)
        G96Bond       G96Angle    Proper Dih.  Improper Dih.          LJ-14
    2.50323e+03    3.74874e+03    2.81994e+03    1.12803e+03   -3.30297e+02
     Coulomb-14        LJ (SR)  Disper. corr.   Coulomb (SR)   Coul. recip.
    2.79916e+04    5.83693e+04   -4.30453e+03   -4.97369e+05    2.96492e+03
      Potential    Kinetic En.   Total Energy  Conserved En.    Temperature
   -4.02478e+05    7.25594e+04   -3.29918e+05    1.06859e+08    3.01010e+02
 Pres. DC (bar) Pressure (bar)   Constr. rmsd
   -2.41180e+02   -2.57784e+02    0.00000e+00

           Step           Time
      486635000   973270.00000

   Energies (kJ/mol)
        G96Bond       G96Angle    Proper Dih.  Improper Dih.          LJ-14
    2.39470e+03    3.80954e+03    2.77557e+03    1.06470e+03   -3.15899e+02
     Coulomb-14        LJ (SR)  Disper. corr.   Coulomb (SR)   Coul. recip.
    2.80519e+04    5.80116e+04   -4.29886e+03   -4.96609e+05    3.05226e+03
      Potential    Kinetic En.   Total Energy  Conserved En.    Temperature
   -4.02064e+05    7.33779e+04   -3.28686e+05    1.06860e+08    3.04406e+02
 Pres. DC (bar) Pressure (bar)   Constr. rmsd
   -2.40547e+02   -2.84312e+02    0.00000e+00

           Step           Time
      486640000   973280.00000

   Energies (kJ/mol)
        G96Bond       G96Angle    Proper Dih.  Improper Dih.          LJ-14
    2.32991e+03    3.80999e+03    2.73466e+03    1.11465e+03   -2.49627e+02
     Coulomb-14        LJ (SR)  Disper. corr.   Coulomb (SR)   Coul. recip.
    2.79716e+04    5.88781e+04   -4.33742e+03   -4.98357e+05    3.02405e+03
      Potential    Kinetic En.   Total Energy  Conserved En.    Temperature
   -4.03081e+05    7.22901e+04   -3.30791e+05    1.06861e+08    2.99893e+02
 Pres. DC (bar) Pressure (bar)   Constr. rmsd
   -2.44875e+02   -2.51566e+01    0.00000e+00

           Step           Time
      486645000   973290.00000

   Energies (kJ/mol)
        G96Bond       G96Angle    Proper Dih.  Improper Dih.          LJ-14
    2.33288e+03    3.63629e+03    2.79179e+03    1.08041e+03   -2.70242e+02
     Coulomb-14        LJ (SR)  Disper. corr.   Coulomb (SR)   Coul. recip.
    2.80329e+04    6.02351e+04   -4.38234e+03   -5.00352e+05    2.97477e+03
      Potential    Kinetic En.   Total Energy  Conserved En.    Temperature
   -4.03920e+05    7.21439e+04   -3.31776e+05    1.06861e+08    2.99287e+02
 Pres. DC (bar) Pressure (bar)   Constr. rmsd
   -2.49968e+02    5.73050e+02    0.00000e+00

           Step           Time
      486650000   973300.00000

   Energies (kJ/mol)
        G96Bond       G96Angle    Proper Dih.  Improper Dih.          LJ-14
    2.32406e+03    3.52431e+03    2.86595e+03    1.12148e+03   -2.75707e+02
     Coulomb-14        LJ (SR)  Disper. corr.   Coulomb (SR)   Coul. recip.
    2.81007e+04    6.09482e+04   -4.35413e+03   -5.01471e+05    3.00077e+03
      Potential    Kinetic En.   Total Energy  Conserved En.    Temperature
   -4.04215e+05    7.23659e+04   -3.31849e+05    1.06864e+08    3.00208e+02
 Pres. DC (bar) Pressure (bar)   Constr. rmsd
   -2.46763e+02    5.84256e+02    0.00000e+00

           Step           Time
      486655000   973310.00000

   Energies (kJ/mol)
        G96Bond       G96Angle    Proper Dih.  Improper Dih.          LJ-14
    2.48865e+03    3.47526e+03    2.79695e+03    1.20693e+03   -3.37322e+02
     Coulomb-14        LJ (SR)  Disper. corr.   Coulomb (SR)   Coul. recip.
    2.79033e+04    5.85990e+04   -4.28389e+03   -4.96674e+05    3.03515e+03
      Potential    Kinetic En.   Total Energy  Conserved En.    Temperature
   -4.01790e+05    7.28130e+04   -3.28977e+05    1.06865e+08    3.02062e+02
 Pres. DC (bar) Pressure (bar)   Constr. rmsd
   -2.38877e+02   -4.58288e+02    0.00000e+00

           Step           Time
      486660000   973320.00000

   Energies (kJ/mol)
        G96Bond       G96Angle    Proper Dih.  Improper Dih.          LJ-14
    2.29795e+03    3.79136e+03    2.81561e+03    1.11365e+03   -3.00444e+02
     Coulomb-14        LJ (SR)  Disper. corr.   Coulomb (SR)   Coul. recip.
    2.79587e+04    5.92944e+04   -4.38655e+03   -4.98926e+05    2.99939e+03
      Potential    Kinetic En.   Total Energy  Conserved En.    Temperature
   -4.03342e+05    7.30688e+04   -3.30273e+05    1.06867e+08    3.03123e+02
 Pres. DC (bar) Pressure (bar)   Constr. rmsd
   -2.50448e+02    3.64282e+02    0.00000e+00

           Step           Time
      486665000   973330.00000

   Energies (kJ/mol)
        G96Bond       G96Angle    Proper Dih.  Improper Dih.          LJ-14
    2.39228e+03    3.61433e+03    2.81116e+03    1.13118e+03   -3.40118e+02
     Coulomb-14        LJ (SR)  Disper. corr.   Coulomb (SR)   Coul. recip.
    2.79806e+04    5.98286e+04   -4.38904e+03   -5.00033e+05    2.97177e+03
      Potential    Kinetic En.   Total Energy  Conserved En.    Temperature
   -4.04032e+05    7.23309e+04   -3.31701e+05    1.06872e+08    3.00062e+02
 Pres. DC (bar) Pressure (bar)   Constr. rmsd
   -2.50732e+02    4.11667e+02    0.00000e+00

           Step           Time
      486670000   973340.00000

   Energies (kJ/mol)
        G96Bond       G96Angle    Proper Dih.  Improper Dih.          LJ-14
    2.23798e+03    3.79835e+03    2.81143e+03    1.09510e+03   -2.89222e+02
     Coulomb-14        LJ (SR)  Disper. corr.   Coulomb (SR)   Coul. recip.
    2.79867e+04    5.89986e+04   -4.33305e+03   -4.98939e+05    2.94873e+03
      Potential    Kinetic En.   Total Energy  Conserved En.    Temperature
   -4.03685e+05    7.18295e+04   -3.31855e+05    1.06873e+08    2.97982e+02
 Pres. DC (bar) Pressure (bar)   Constr. rmsd
   -2.44383e+02   -1.07204e+02    0.00000e+00

           Step           Time
      486675000   973350.00000

   Energies (kJ/mol)
        G96Bond       G96Angle    Proper Dih.  Improper Dih.          LJ-14
    2.30322e+03    3.81617e+03    2.71299e+03    1.16736e+03   -2.55698e+02
     Coulomb-14        LJ (SR)  Disper. corr.   Coulomb (SR)   Coul. recip.
    2.79826e+04    5.93612e+04   -4.32569e+03   -4.98451e+05    2.96888e+03
      Potential    Kinetic En.   Total Energy  Conserved En.    Temperature
   -4.02720e+05    7.30495e+04   -3.29670e+05    1.06874e+08    3.03043e+02
 Pres. DC (bar) Pressure (bar)   Constr. rmsd
   -2.43554e+02    1.87468e+02    0.00000e+00

           Step           Time
      486680000   973360.00000

   Energies (kJ/mol)
        G96Bond       G96Angle    Proper Dih.  Improper Dih.          LJ-14
    2.34281e+03    3.90061e+03    2.72025e+03    1.09489e+03   -3.51271e+02
     Coulomb-14        LJ (SR)  Disper. corr.   Coulomb (SR)   Coul. recip.
    2.79465e+04    5.78387e+04   -4.26045e+03   -4.96202e+05    3.12209e+03
      Potential    Kinetic En.   Total Energy  Conserved En.    Temperature
   -4.01848e+05    7.18210e+04   -3.30027e+05    1.06875e+08    2.97947e+02
 Pres. DC (bar) Pressure (bar)   Constr. rmsd
   -2.36272e+02   -2.86089e+02    0.00000e+00

           Step           Time
      486685000   973370.00000

   Energies (kJ/mol)
        G96Bond       G96Angle    Proper Dih.  Improper Dih.          LJ-14
    2.28569e+03    3.56793e+03    2.81258e+03    1.06127e+03   -3.12538e+02
     Coulomb-14        LJ (SR)  Disper. corr.   Coulomb (SR)   Coul. recip.
    2.77418e+04    5.69390e+04   -4.30263e+03   -4.95355e+05    2.95445e+03
      Potential    Kinetic En.   Total Energy  Conserved En.    Temperature
   -4.02607e+05    7.22906e+04   -3.30317e+05    1.06879e+08    2.99895e+02
 Pres. DC (bar) Pressure (bar)   Constr. rmsd
   -2.40968e+02   -3.34346e+02    0.00000e+00

           Step           Time
      486690000   973380.00000

   Energies (kJ/mol)
        G96Bond       G96Angle    Proper Dih.  Improper Dih.          LJ-14
    2.21264e+03    3.63805e+03    2.80306e+03    1.11439e+03   -3.27444e+02
     Coulomb-14        LJ (SR)  Disper. corr.   Coulomb (SR)   Coul. recip.
    2.79761e+04    5.76055e+04   -4.30688e+03   -4.96516e+05    3.02065e+03
      Potential    Kinetic En.   Total Energy  Conserved En.    Temperature
   -4.02780e+05    7.27191e+04   -3.30061e+05    1.06884e+08    3.01673e+02
 Pres. DC (bar) Pressure (bar)   Constr. rmsd
   -2.41444e+02   -1.31443e+02    0.00000e+00

           Step           Time
      486695000   973390.00000

   Energies (kJ/mol)
        G96Bond       G96Angle    Proper Dih.  Improper Dih.          LJ-14
    2.39796e+03    3.56404e+03    2.85651e+03    1.07702e+03   -2.76264e+02
     Coulomb-14        LJ (SR)  Disper. corr.   Coulomb (SR)   Coul. recip.
    2.79440e+04    5.93452e+04   -4.33312e+03   -4.98836e+05    2.96796e+03
      Potential    Kinetic En.   Total Energy  Conserved En.    Temperature
   -4.03293e+05    7.27522e+04   -3.30541e+05    1.06884e+08    3.01810e+02
 Pres. DC (bar) Pressure (bar)   Constr. rmsd
   -2.44391e+02   -2.41393e+02    0.00000e+00

           Step           Time
      486700000   973400.00000

   Energies (kJ/mol)
        G96Bond       G96Angle    Proper Dih.  Improper Dih.          LJ-14
    2.33774e+03    3.67198e+03    2.84237e+03    1.08090e+03   -3.15391e+02
     Coulomb-14        LJ (SR)  Disper. corr.   Coulomb (SR)   Coul. recip.
    2.79485e+04    5.97408e+04   -4.38690e+03   -4.99188e+05    3.01674e+03
      Potential    Kinetic En.   Total Energy  Conserved En.    Temperature
   -4.03251e+05    7.21846e+04   -3.31067e+05    1.06885e+08    2.99455e+02
 Pres. DC (bar) Pressure (bar)   Constr. rmsd
   -2.50487e+02    3.76054e+02    0.00000e+00

           Step           Time
      486705000   973410.00000

   Energies (kJ/mol)
        G96Bond       G96Angle    Proper Dih.  Improper Dih.          LJ-14
    2.41554e+03    3.93126e+03    2.80457e+03    1.07514e+03   -3.12566e+02
     Coulomb-14        LJ (SR)  Disper. corr.   Coulomb (SR)   Coul. recip.
    2.80513e+04    5.89610e+04   -4.30773e+03   -4.98510e+05    3.06066e+03
      Potential    Kinetic En.   Total Energy  Conserved En.    Temperature
   -4.02831e+05    7.24813e+04   -3.30350e+05    1.06886e+08    3.00686e+02
 Pres. DC (bar) Pressure (bar)   Constr. rmsd
   -2.41538e+02   -3.85921e+01    0.00000e+00

           Step           Time
      486710000   973420.00000

   Energies (kJ/mol)
        G96Bond       G96Angle    Proper Dih.  Improper Dih.          LJ-14
    2.42458e+03    3.73747e+03    2.77678e+03    1.09190e+03   -2.71901e+02
     Coulomb-14        LJ (SR)  Disper. corr.   Coulomb (SR)   Coul. recip.
    2.79763e+04    5.83530e+04   -4.29767e+03   -4.96991e+05    2.99454e+03
      Potential    Kinetic En.   Total Energy  Conserved En.    Temperature
   -4.02206e+05    7.28713e+04   -3.29334e+05    1.06887e+08    3.02304e+02
 Pres. DC (bar) Pressure (bar)   Constr. rmsd
   -2.40413e+02   -2.09928e+02    0.00000e+00

           Step           Time
      486715000   973430.00000

   Energies (kJ/mol)
        G96Bond       G96Angle    Proper Dih.  Improper Dih.          LJ-14
    2.26804e+03    3.53763e+03    2.81277e+03    1.04158e+03   -3.29079e+02
     Coulomb-14        LJ (SR)  Disper. corr.   Coulomb (SR)   Coul. recip.
    2.80059e+04    5.92335e+04   -4.34217e+03   -5.00073e+05    2.94200e+03
      Potential    Kinetic En.   Total Energy  Conserved En.    Temperature
   -4.04903e+05    7.13008e+04   -3.33602e+05    1.06887e+08    2.95789e+02
 Pres. DC (bar) Pressure (bar)   Constr. rmsd
   -2.45412e+02    7.54251e+01    0.00000e+00

           Step           Time
      486720000   973440.00000

   Energies (kJ/mol)
        G96Bond       G96Angle    Proper Dih.  Improper Dih.          LJ-14
    2.32729e+03    3.62980e+03    2.80145e+03    1.01512e+03   -3.31710e+02
     Coulomb-14        LJ (SR)  Disper. corr.   Coulomb (SR)   Coul. recip.
    2.80349e+04    5.78692e+04   -4.30750e+03   -4.96287e+05    3.06493e+03
      Potential    Kinetic En.   Total Energy  Conserved En.    Temperature
   -4.02183e+05    7.24782e+04   -3.29705e+05    1.06888e+08    3.00673e+02
 Pres. DC (bar) Pressure (bar)   Constr. rmsd
   -2.41513e+02   -2.08034e+02    0.00000e+00

           Step           Time
      486725000   973450.00000

   Energies (kJ/mol)
        G96Bond       G96Angle    Proper Dih.  Improper Dih.          LJ-14
    2.35384e+03    3.68306e+03    2.83900e+03    1.08069e+03   -3.61100e+02
     Coulomb-14        LJ (SR)  Disper. corr.   Coulomb (SR)   Coul. recip.
    2.80444e+04    5.78779e+04   -4.30639e+03   -4.96627e+05    3.11430e+03
      Potential    Kinetic En.   Total Energy  Conserved En.    Temperature
   -4.02302e+05    7.27842e+04   -3.29517e+05    1.06889e+08    3.01943e+02
 Pres. DC (bar) Pressure (bar)   Constr. rmsd
   -2.41388e+02   -1.61645e+02    0.00000e+00

           Step           Time
      486730000   973460.00000

   Energies (kJ/mol)
        G96Bond       G96Angle    Proper Dih.  Improper Dih.          LJ-14
    2.31756e+03    3.73409e+03    2.86971e+03    1.12158e+03   -4.11165e+02
     Coulomb-14        LJ (SR)  Disper. corr.   Coulomb (SR)   Coul. recip.
    2.80149e+04    5.75613e+04   -4.31543e+03   -4.96645e+05    2.88035e+03
      Potential    Kinetic En.   Total Energy  Conserved En.    Temperature
   -4.02873e+05    7.18260e+04   -3.31047e+05    1.06890e+08    2.97968e+02
 Pres. DC (bar) Pressure (bar)   Constr. rmsd
   -2.42402e+02   -4.23538e+02    0.00000e+00

           Step           Time
      486735000   973470.00000

   Energies (kJ/mol)
        G96Bond       G96Angle    Proper Dih.  Improper Dih.          LJ-14
    2.35442e+03    3.72002e+03    2.74067e+03    1.21073e+03   -3.24113e+02
     Coulomb-14        LJ (SR)  Disper. corr.   Coulomb (SR)   Coul. recip.
    2.80730e+04    5.69410e+04   -4.23575e+03   -4.94585e+05    3.02987e+03
      Potential    Kinetic En.   Total Energy  Conserved En.    Temperature
   -4.01075e+05    7.27494e+04   -3.28325e+05    1.06893e+08    3.01798e+02
 Pres. DC (bar) Pressure (bar)   Constr. rmsd
   -2.33545e+02   -4.69311e+02    0.00000e+00

           Step           Time
      486740000   973480.00000

   Energies (kJ/mol)
        G96Bond       G96Angle    Proper Dih.  Improper Dih.          LJ-14
    2.43674e+03    3.82610e+03    2.81154e+03    1.03963e+03   -3.18247e+02
     Coulomb-14        LJ (SR)  Disper. corr.   Coulomb (SR)   Coul. recip.
    2.78391e+04    5.87972e+04   -4.31073e+03   -4.98025e+05    3.04807e+03
      Potential    Kinetic En.   Total Energy  Conserved En.    Temperature
   -4.02856e+05    7.22886e+04   -3.30567e+05    1.06894e+08    2.99887e+02
 Pres. DC (bar) Pressure (bar)   Constr. rmsd
   -2.41875e+02   -2.59839e+02    0.00000e+00

           Step           Time
      486745000   973490.00000

   Energies (kJ/mol)
        G96Bond       G96Angle    Proper Dih.  Improper Dih.          LJ-14
    2.34642e+03    3.64353e+03    2.82882e+03    1.01537e+03   -3.17591e+02
     Coulomb-14        LJ (SR)  Disper. corr.   Coulomb (SR)   Coul. recip.
    2.80466e+04    5.90512e+04   -4.34555e+03   -4.99034e+05    3.02335e+03
      Potential    Kinetic En.   Total Energy  Conserved En.    Temperature
   -4.03742e+05    7.18425e+04   -3.31900e+05    1.06895e+08    2.98036e+02
 Pres. DC (bar) Pressure (bar)   Constr. rmsd
   -2.45793e+02    2.27992e+02    0.00000e+00

           Step           Time
      486750000   973500.00000

   Energies (kJ/mol)
        G96Bond       G96Angle    Proper Dih.  Improper Dih.          LJ-14
    2.36172e+03    3.63001e+03    2.80247e+03    1.21950e+03   -2.88443e+02
     Coulomb-14        LJ (SR)  Disper. corr.   Coulomb (SR)   Coul. recip.
    2.80238e+04    5.79426e+04   -4.33842e+03   -4.97018e+05    3.05078e+03
      Potential    Kinetic En.   Total Energy  Conserved En.    Temperature
   -4.02614e+05    7.22995e+04   -3.30314e+05    1.06896e+08    2.99932e+02
 Pres. DC (bar) Pressure (bar)   Constr. rmsd
   -2.44988e+02   -1.04295e+02    0.00000e+00

           Step           Time
      486755000   973510.00000

   Energies (kJ/mol)
        G96Bond       G96Angle    Proper Dih.  Improper Dih.          LJ-14
    2.36673e+03    3.63967e+03    2.70026e+03    1.02540e+03   -3.32542e+02
     Coulomb-14        LJ (SR)  Disper. corr.   Coulomb (SR)   Coul. recip.
    2.81323e+04    5.96772e+04   -4.33757e+03   -4.99729e+05    3.02355e+03
      Potential    Kinetic En.   Total Energy  Conserved En.    Temperature
   -4.03834e+05    7.23400e+04   -3.31494e+05    1.06897e+08    3.00100e+02
 Pres. DC (bar) Pressure (bar)   Constr. rmsd
   -2.44893e+02    1.61859e+02    0.00000e+00

           Step           Time
      486760000   973520.00000

   Energies (kJ/mol)
        G96Bond       G96Angle    Proper Dih.  Improper Dih.          LJ-14
    2.25331e+03    3.75105e+03    2.68131e+03    1.12041e+03   -2.78616e+02
     Coulomb-14        LJ (SR)  Disper. corr.   Coulomb (SR)   Coul. recip.
    2.78717e+04    5.77083e+04   -4.28344e+03   -4.96195e+05    2.97477e+03
      Potential    Kinetic En.   Total Energy  Conserved En.    Temperature
   -4.02396e+05    7.25888e+04   -3.29807e+05    1.06899e+08    3.01132e+02
 Pres. DC (bar) Pressure (bar)   Constr. rmsd
   -2.38826e+02   -5.80257e+02    0.00000e+00

           Step           Time
      486765000   973530.00000

   Energies (kJ/mol)
        G96Bond       G96Angle    Proper Dih.  Improper Dih.          LJ-14
    2.15015e+03    3.73227e+03    2.89942e+03    1.15360e+03   -3.51247e+02
     Coulomb-14        LJ (SR)  Disper. corr.   Coulomb (SR)   Coul. recip.
    2.80221e+04    5.82020e+04   -4.26779e+03   -4.96952e+05    2.97444e+03
      Potential    Kinetic En.   Total Energy  Conserved En.    Temperature
   -4.02437e+05    7.13497e+04   -3.31087e+05    1.06901e+08    2.95992e+02
 Pres. DC (bar) Pressure (bar)   Constr. rmsd
   -2.37086e+02   -2.96853e+02    0.00000e+00

           Step           Time
      486770000   973540.00000

   Energies (kJ/mol)
        G96Bond       G96Angle    Proper Dih.  Improper Dih.          LJ-14
    2.42015e+03    3.75419e+03    2.86003e+03    1.03205e+03   -3.39927e+02
     Coulomb-14        LJ (SR)  Disper. corr.   Coulomb (SR)   Coul. recip.
    2.80230e+04    5.83747e+04   -4.33716e+03   -4.98471e+05    3.05016e+03
      Potential    Kinetic En.   Total Energy  Conserved En.    Temperature
   -4.03633e+05    7.24126e+04   -3.31221e+05    1.06902e+08    3.00401e+02
 Pres. DC (bar) Pressure (bar)   Constr. rmsd
   -2.44846e+02   -1.84859e+02    0.00000e+00

           Step           Time
      486775000   973550.00000

   Energies (kJ/mol)
        G96Bond       G96Angle    Proper Dih.  Improper Dih.          LJ-14
    2.50584e+03    3.81818e+03    2.81001e+03    1.15316e+03   -3.21037e+02
     Coulomb-14        LJ (SR)  Disper. corr.   Coulomb (SR)   Coul. recip.
    2.79120e+04    5.68616e+04   -4.27364e+03   -4.94675e+05    3.09764e+03
      Potential    Kinetic En.   Total Energy  Conserved En.    Temperature
   -4.01111e+05    7.24500e+04   -3.28661e+05    1.06903e+08    3.00556e+02
 Pres. DC (bar) Pressure (bar)   Constr. rmsd
   -2.37736e+02   -3.26895e+02    0.00000e+00

           Step           Time
      486780000   973560.00000

   Energies (kJ/mol)
        G96Bond       G96Angle    Proper Dih.  Improper Dih.          LJ-14
    2.26176e+03    3.84745e+03    2.86974e+03    1.12102e+03   -3.36059e+02
     Coulomb-14        LJ (SR)  Disper. corr.   Coulomb (SR)   Coul. recip.
    2.77995e+04    5.95840e+04   -4.34999e+03   -4.99303e+05    2.95758e+03
      Potential    Kinetic En.   Total Energy  Conserved En.    Temperature
   -4.03548e+05    7.29404e+04   -3.30607e+05    1.06904e+08    3.02591e+02
 Pres. DC (bar) Pressure (bar)   Constr. rmsd
   -2.46296e+02    2.32461e+02    0.00000e+00

           Step           Time
      486785000   973570.00000

   Energies (kJ/mol)
        G96Bond       G96Angle    Proper Dih.  Improper Dih.          LJ-14
    2.24969e+03    3.77344e+03    2.77867e+03    1.17045e+03   -2.79544e+02
     Coulomb-14        LJ (SR)  Disper. corr.   Coulomb (SR)   Coul. recip.
    2.79906e+04    5.81532e+04   -4.32091e+03   -4.97332e+05    3.00517e+03
      Potential    Kinetic En.   Total Energy  Conserved En.    Temperature
   -4.02811e+05    7.23655e+04   -3.30446e+05    1.06906e+08    3.00206e+02
 Pres. DC (bar) Pressure (bar)   Constr. rmsd
   -2.43017e+02   -1.64379e+02    0.00000e+00

           Step           Time
      486790000   973580.00000

   Energies (kJ/mol)
        G96Bond       G96Angle    Proper Dih.  Improper Dih.          LJ-14
    2.34807e+03    3.67411e+03    2.80472e+03    1.10359e+03   -2.87000e+02
     Coulomb-14        LJ (SR)  Disper. corr.   Coulomb (SR)   Coul. recip.
    2.81083e+04    5.82506e+04   -4.33871e+03   -4.98029e+05    3.10475e+03
      Potential    Kinetic En.   Total Energy  Conserved En.    Temperature
   -4.03260e+05    7.27202e+04   -3.30540e+05    1.06906e+08    3.01677e+02
 Pres. DC (bar) Pressure (bar)   Constr. rmsd
   -2.45022e+02    8.86999e+00    0.00000e+00

           Step           Time
      486795000   973590.00000

   Energies (kJ/mol)
        G96Bond       G96Angle    Proper Dih.  Improper Dih.          LJ-14
    2.21166e+03    3.69968e+03    2.78169e+03    1.13295e+03   -3.09531e+02
     Coulomb-14        LJ (SR)  Disper. corr.   Coulomb (SR)   Coul. recip.
    2.79003e+04    5.88387e+04   -4.35148e+03   -4.98614e+05    3.07482e+03
      Potential    Kinetic En.   Total Energy  Conserved En.    Temperature
   -4.03635e+05    7.12622e+04   -3.32373e+05    1.06907e+08    2.95629e+02
 Pres. DC (bar) Pressure (bar)   Constr. rmsd
   -2.46464e+02   -7.18106e+01    0.00000e+00

           Step           Time
      486800000   973600.00000

   Energies (kJ/mol)
        G96Bond       G96Angle    Proper Dih.  Improper Dih.          LJ-14
    2.31569e+03    3.69725e+03    2.86119e+03    1.03636e+03   -3.25773e+02
     Coulomb-14        LJ (SR)  Disper. corr.   Coulomb (SR)   Coul. recip.
    2.78773e+04    5.85390e+04   -4.30646e+03   -4.97376e+05    3.03439e+03
      Potential    Kinetic En.   Total Energy  Conserved En.    Temperature
   -4.02647e+05    7.26393e+04   -3.30008e+05    1.06908e+08    3.01342e+02
 Pres. DC (bar) Pressure (bar)   Constr. rmsd
   -2.41397e+02   -2.22188e+02    0.00000e+00

           Step           Time
      486805000   973610.00000

   Energies (kJ/mol)
        G96Bond       G96Angle    Proper Dih.  Improper Dih.          LJ-14
    2.36423e+03    3.67881e+03    2.75050e+03    1.14605e+03   -2.92082e+02
     Coulomb-14        LJ (SR)  Disper. corr.   Coulomb (SR)   Coul. recip.
    2.79229e+04    5.70025e+04   -4.26567e+03   -4.95234e+05    3.06930e+03
      Potential    Kinetic En.   Total Energy  Conserved En.    Temperature
   -4.01857e+05    7.23916e+04   -3.29466e+05    1.06909e+08    3.00314e+02
 Pres. DC (bar) Pressure (bar)   Constr. rmsd
   -2.36852e+02   -4.22626e+02    0.00000e+00

           Step           Time
      486810000   973620.00000

   Energies (kJ/mol)
        G96Bond       G96Angle    Proper Dih.  Improper Dih.          LJ-14
    2.40732e+03    3.66259e+03    2.89592e+03    1.07752e+03   -3.35320e+02
     Coulomb-14        LJ (SR)  Disper. corr.   Coulomb (SR)   Coul. recip.
    2.81494e+04    5.92827e+04   -4.30295e+03   -4.98234e+05    3.12963e+03
      Potential    Kinetic En.   Total Energy  Conserved En.    Temperature
   -4.02268e+05    7.30334e+04   -3.29234e+05    1.06911e+08    3.02977e+02
 Pres. DC (bar) Pressure (bar)   Constr. rmsd
   -2.41004e+02   -6.79373e+01    0.00000e+00

           Step           Time
      486815000   973630.00000

   Energies (kJ/mol)
        G96Bond       G96Angle    Proper Dih.  Improper Dih.          LJ-14
    2.22495e+03    3.78920e+03    2.70159e+03    1.10542e+03   -2.37295e+02
     Coulomb-14        LJ (SR)  Disper. corr.   Coulomb (SR)   Coul. recip.
    2.82165e+04    5.81562e+04   -4.34888e+03   -4.97168e+05    3.00181e+03
      Potential    Kinetic En.   Total Energy  Conserved En.    Temperature
   -4.02558e+05    7.18623e+04   -3.30696e+05    1.06911e+08    2.98118e+02
 Pres. DC (bar) Pressure (bar)   Constr. rmsd
   -2.46170e+02   -2.15127e+02    0.00000e+00

           Step           Time
      486820000   973640.00000

   Energies (kJ/mol)
        G96Bond       G96Angle    Proper Dih.  Improper Dih.          LJ-14
    2.43194e+03    3.52874e+03    2.86835e+03    1.08498e+03   -3.24135e+02
     Coulomb-14        LJ (SR)  Disper. corr.   Coulomb (SR)   Coul. recip.
    2.81801e+04    5.89645e+04   -4.29479e+03   -4.98572e+05    2.95437e+03
      Potential    Kinetic En.   Total Energy  Conserved En.    Temperature
   -4.03178e+05    7.21947e+04   -3.30983e+05    1.06912e+08    2.99497e+02
 Pres. DC (bar) Pressure (bar)   Constr. rmsd
   -2.40092e+02   -1.57655e+02    0.00000e+00

           Step           Time
      486825000   973650.00000

   Energies (kJ/mol)
        G96Bond       G96Angle    Proper Dih.  Improper Dih.          LJ-14
    2.33621e+03    3.68243e+03    2.77180e+03    1.08379e+03   -3.30082e+02
     Coulomb-14        LJ (SR)  Disper. corr.   Coulomb (SR)   Coul. recip.
    2.82743e+04    5.83556e+04   -4.31917e+03   -4.98135e+05    3.03304e+03
      Potential    Kinetic En.   Total Energy  Conserved En.    Temperature
   -4.03248e+05    7.23567e+04   -3.30891e+05    1.06913e+08    3.00169e+02
 Pres. DC (bar) Pressure (bar)   Constr. rmsd
   -2.42822e+02   -1.31457e+02    0.00000e+00

           Step           Time
      486830000   973660.00000

   Energies (kJ/mol)
        G96Bond       G96Angle    Proper Dih.  Improper Dih.          LJ-14
    2.23208e+03    3.60687e+03    2.79972e+03    1.17525e+03   -1.99963e+02
     Coulomb-14        LJ (SR)  Disper. corr.   Coulomb (SR)   Coul. recip.
    2.81301e+04    5.99443e+04   -4.35107e+03   -5.00461e+05    2.90448e+03
      Potential    Kinetic En.   Total Energy  Conserved En.    Temperature
   -4.04219e+05    7.27427e+04   -3.31476e+05    1.06913e+08    3.01771e+02
 Pres. DC (bar) Pressure (bar)   Constr. rmsd
   -2.46418e+02    3.44316e+02    0.00000e+00

           Step           Time
      486835000   973670.00000

   Energies (kJ/mol)
        G96Bond       G96Angle    Proper Dih.  Improper Dih.          LJ-14
    2.33263e+03    3.63536e+03    2.79129e+03    1.06662e+03   -3.09679e+02
     Coulomb-14        LJ (SR)  Disper. corr.   Coulomb (SR)   Coul. recip.
    2.82406e+04    5.71380e+04   -4.35342e+03   -4.97105e+05    2.93725e+03
      Potential    Kinetic En.   Total Energy  Conserved En.    Temperature
   -4.03626e+05    7.24420e+04   -3.31184e+05    1.06914e+08    3.00523e+02
 Pres. DC (bar) Pressure (bar)   Constr. rmsd
   -2.46683e+02   -2.82705e+02    0.00000e+00

           Step           Time
      486840000   973680.00000

   Energies (kJ/mol)
        G96Bond       G96Angle    Proper Dih.  Improper Dih.          LJ-14
    2.33867e+03    3.83783e+03    2.78279e+03    1.03243e+03   -3.54825e+02
     Coulomb-14        LJ (SR)  Disper. corr.   Coulomb (SR)   Coul. recip.
    2.79557e+04    5.89713e+04   -4.36814e+03   -4.99166e+05    3.01248e+03
      Potential    Kinetic En.   Total Energy  Conserved En.    Temperature
   -4.03957e+05    7.24993e+04   -3.31458e+05    1.06915e+08    3.00761e+02
 Pres. DC (bar) Pressure (bar)   Constr. rmsd
   -2.48352e+02    1.89183e+02    0.00000e+00

           Step           Time
      486845000   973690.00000

   Energies (kJ/mol)
        G96Bond       G96Angle    Proper Dih.  Improper Dih.          LJ-14
    2.41455e+03    3.79808e+03    2.70135e+03    1.10081e+03   -3.83979e+02
     Coulomb-14        LJ (SR)  Disper. corr.   Coulomb (SR)   Coul. recip.
    2.78259e+04    5.87534e+04   -4.28511e+03   -4.97078e+05    3.00882e+03
      Potential    Kinetic En.   Total Energy  Conserved En.    Temperature
   -4.02144e+05    7.23595e+04   -3.29784e+05    1.06916e+08    3.00181e+02
 Pres. DC (bar) Pressure (bar)   Constr. rmsd
   -2.39013e+02   -1.95783e+02    0.00000e+00

           Step           Time
      486850000   973700.00000

   Energies (kJ/mol)
        G96Bond       G96Angle    Proper Dih.  Improper Dih.          LJ-14
    2.26885e+03    3.74235e+03    2.78423e+03    1.13582e+03   -3.40501e+02
     Coulomb-14        LJ (SR)  Disper. corr.   Coulomb (SR)   Coul. recip.
    2.79135e+04    5.82273e+04   -4.28712e+03   -4.97135e+05    3.04370e+03
      Potential    Kinetic En.   Total Energy  Conserved En.    Temperature
   -4.02647e+05    7.25298e+04   -3.30117e+05    1.06917e+08    3.00887e+02
 Pres. DC (bar) Pressure (bar)   Constr. rmsd
   -2.39236e+02   -3.14468e+02    0.00000e+00

           Step           Time
      486855000   973710.00000

   Energies (kJ/mol)
        G96Bond       G96Angle    Proper Dih.  Improper Dih.          LJ-14
    2.35654e+03    3.78381e+03    2.75316e+03    1.09175e+03   -3.54477e+02
     Coulomb-14        LJ (SR)  Disper. corr.   Coulomb (SR)   Coul. recip.
    2.80422e+04    5.87932e+04   -4.30274e+03   -4.97271e+05    3.04918e+03
      Potential    Kinetic En.   Total Energy  Conserved En.    Temperature
   -4.02058e+05    7.28126e+04   -3.29246e+05    1.06919e+08    3.02060e+02
 Pres. DC (bar) Pressure (bar)   Constr. rmsd
   -2.40980e+02   -3.43341e+02    0.00000e+00

           Step           Time
      486860000   973720.00000

   Energies (kJ/mol)
        G96Bond       G96Angle    Proper Dih.  Improper Dih.          LJ-14
    2.39822e+03    3.77194e+03    2.81945e+03    1.08598e+03   -2.68625e+02
     Coulomb-14        LJ (SR)  Disper. corr.   Coulomb (SR)   Coul. recip.
    2.83258e+04    5.93368e+04   -4.35388e+03   -4.99362e+05    2.97773e+03
      Potential    Kinetic En.   Total Energy  Conserved En.    Temperature
   -4.03269e+05    7.30156e+04   -3.30253e+05    1.06920e+08    3.02903e+02
 Pres. DC (bar) Pressure (bar)   Constr. rmsd
   -2.46735e+02    2.39801e+02    0.00000e+00

           Step           Time
      486865000   973730.00000

   Energies (kJ/mol)
        G96Bond       G96Angle    Proper Dih.  Improper Dih.          LJ-14
    2.32597e+03    3.54489e+03    2.86688e+03    1.14282e+03   -2.59033e+02
     Coulomb-14        LJ (SR)  Disper. corr.   Coulomb (SR)   Coul. recip.
    2.83106e+04    5.95934e+04   -4.33962e+03   -5.00121e+05    2.93012e+03
      Potential    Kinetic En.   Total Energy  Conserved En.    Temperature
   -4.04004e+05    7.26834e+04   -3.31321e+05    1.06921e+08    3.01525e+02
 Pres. DC (bar) Pressure (bar)   Constr. rmsd
   -2.45124e+02    2.17860e+02    0.00000e+00

           Step           Time
      486870000   973740.00000

   Energies (kJ/mol)
        G96Bond       G96Angle    Proper Dih.  Improper Dih.          LJ-14
    2.37183e+03    3.70673e+03    2.82399e+03    1.17892e+03   -3.67442e+02
     Coulomb-14        LJ (SR)  Disper. corr.   Coulomb (SR)   Coul. recip.
    2.80058e+04    5.83648e+04   -4.30496e+03   -4.96774e+05    2.98574e+03
      Potential    Kinetic En.   Total Energy  Conserved En.    Temperature
   -4.02008e+05    7.14752e+04   -3.30533e+05    1.06922e+08    2.96513e+02
 Pres. DC (bar) Pressure (bar)   Constr. rmsd
   -2.41229e+02   -3.14065e+02    0.00000e+00

           Step           Time
      486875000   973750.00000

   Energies (kJ/mol)
        G96Bond       G96Angle    Proper Dih.  Improper Dih.          LJ-14
    2.46841e+03    4.02534e+03    2.76552e+03    1.06485e+03   -3.10076e+02
     Coulomb-14        LJ (SR)  Disper. corr.   Coulomb (SR)   Coul. recip.
    2.79755e+04    5.84670e+04   -4.35497e+03   -4.97071e+05    3.07404e+03
      Potential    Kinetic En.   Total Energy  Conserved En.    Temperature
   -4.01895e+05    7.24992e+04   -3.29396e+05    1.06923e+08    3.00760e+02
 Pres. DC (bar) Pressure (bar)   Constr. rmsd
   -2.46859e+02    1.03996e+01    0.00000e+00

           Step           Time
      486880000   973760.00000

   Energies (kJ/mol)
        G96Bond       G96Angle    Proper Dih.  Improper Dih.          LJ-14
    2.38537e+03    3.73868e+03    2.82781e+03    1.10649e+03   -2.73639e+02
     Coulomb-14        LJ (SR)  Disper. corr.   Coulomb (SR)   Coul. recip.
    2.79876e+04    5.87553e+04   -4.34999e+03   -4.98737e+05    3.00250e+03
      Potential    Kinetic En.   Total Energy  Conserved En.    Temperature
   -4.03557e+05    7.20400e+04   -3.31517e+05    1.06924e+08    2.98855e+02
 Pres. DC (bar) Pressure (bar)   Constr. rmsd
   -2.46295e+02    6.92381e+01    0.00000e+00

           Step           Time
      486885000   973770.00000

   Energies (kJ/mol)
        G96Bond       G96Angle    Proper Dih.  Improper Dih.          LJ-14
    2.37176e+03    3.71555e+03    2.81936e+03    1.16534e+03   -3.33053e+02
     Coulomb-14        LJ (SR)  Disper. corr.   Coulomb (SR)   Coul. recip.
    2.78513e+04    5.77801e+04   -4.27887e+03   -4.97176e+05    3.05466e+03
      Potential    Kinetic En.   Total Energy  Conserved En.    Temperature
   -4.03030e+05    7.17983e+04   -3.31231e+05    1.06924e+08    2.97853e+02
 Pres. DC (bar) Pressure (bar)   Constr. rmsd
   -2.38317e+02   -3.33379e+02    0.00000e+00

           Step           Time
      486890000   973780.00000

   Energies (kJ/mol)
        G96Bond       G96Angle    Proper Dih.  Improper Dih.          LJ-14
    2.38090e+03    3.73623e+03    2.76545e+03    1.11753e+03   -2.93271e+02
     Coulomb-14        LJ (SR)  Disper. corr.   Coulomb (SR)   Coul. recip.
    2.80577e+04    5.76949e+04   -4.28054e+03   -4.96221e+05    3.08692e+03
      Potential    Kinetic En.   Total Energy  Conserved En.    Temperature
   -4.01955e+05    7.26932e+04   -3.29262e+05    1.06924e+08    3.01565e+02
 Pres. DC (bar) Pressure (bar)   Constr. rmsd
   -2.38503e+02   -2.97303e+02    0.00000e+00

           Step           Time
      486895000   973790.00000

   Energies (kJ/mol)
        G96Bond       G96Angle    Proper Dih.  Improper Dih.          LJ-14
    2.33559e+03    3.79672e+03    2.77368e+03    1.03889e+03   -3.19159e+02
     Coulomb-14        LJ (SR)  Disper. corr.   Coulomb (SR)   Coul. recip.
    2.79600e+04    5.77233e+04   -4.31427e+03   -4.95641e+05    2.97729e+03
      Potential    Kinetic En.   Total Energy  Conserved En.    Temperature
   -4.01669e+05    7.27810e+04   -3.28888e+05    1.06925e+08    3.01930e+02
 Pres. DC (bar) Pressure (bar)   Constr. rmsd
   -2.42272e+02   -1.14167e+02    0.00000e+00

           Step           Time
      486900000   973800.00000

   Energies (kJ/mol)
        G96Bond       G96Angle    Proper Dih.  Improper Dih.          LJ-14
    2.21762e+03    3.97506e+03    2.77749e+03    1.13339e+03   -4.05829e+02
     Coulomb-14        LJ (SR)  Disper. corr.   Coulomb (SR)   Coul. recip.
    2.82156e+04    5.64451e+04   -4.31664e+03   -4.95191e+05    3.00705e+03
      Potential    Kinetic En.   Total Energy  Conserved En.    Temperature
   -4.02142e+05    7.23312e+04   -3.29810e+05    1.06926e+08    3.00064e+02
 Pres. DC (bar) Pressure (bar)   Constr. rmsd
   -2.42538e+02   -2.89677e+02    0.00000e+00

           Step           Time
      486905000   973810.00000

   Energies (kJ/mol)
        G96Bond       G96Angle    Proper Dih.  Improper Dih.          LJ-14
    2.38176e+03    3.65404e+03    2.78589e+03    1.15274e+03   -3.16560e+02
     Coulomb-14        LJ (SR)  Disper. corr.   Coulomb (SR)   Coul. recip.
    2.81115e+04    5.79145e+04   -4.29380e+03   -4.96063e+05    2.97073e+03
      Potential    Kinetic En.   Total Energy  Conserved En.    Temperature
   -4.01702e+05    7.22225e+04   -3.29479e+05    1.06927e+08    2.99612e+02
 Pres. DC (bar) Pressure (bar)   Constr. rmsd
   -2.39981e+02   -2.19332e+02    0.00000e+00

           Step           Time
      486910000   973820.00000

   Energies (kJ/mol)
        G96Bond       G96Angle    Proper Dih.  Improper Dih.          LJ-14
    2.31287e+03    3.78363e+03    2.72257e+03    1.06878e+03   -2.41742e+02
     Coulomb-14        LJ (SR)  Disper. corr.   Coulomb (SR)   Coul. recip.
    2.80252e+04    5.86365e+04   -4.31745e+03   -4.98126e+05    2.98781e+03
      Potential    Kinetic En.   Total Energy  Conserved En.    Temperature
   -4.03147e+05    7.22120e+04   -3.30935e+05    1.06927e+08    2.99569e+02
 Pres. DC (bar) Pressure (bar)   Constr. rmsd
   -2.42629e+02   -2.05100e+01    0.00000e+00

           Step           Time
      486915000   973830.00000

   Energies (kJ/mol)
        G96Bond       G96Angle    Proper Dih.  Improper Dih.          LJ-14
    2.27541e+03    3.68591e+03    2.76793e+03    1.07831e+03   -2.56081e+02
     Coulomb-14        LJ (SR)  Disper. corr.   Coulomb (SR)   Coul. recip.
    2.82453e+04    5.95271e+04   -4.29204e+03   -4.97952e+05    3.05444e+03
      Potential    Kinetic En.   Total Energy  Conserved En.    Temperature
   -4.01866e+05    7.25493e+04   -3.29317e+05    1.06928e+08    3.00968e+02
 Pres. DC (bar) Pressure (bar)   Constr. rmsd
   -2.39785e+02    1.01205e+01    0.00000e+00

           Step           Time
      486920000   973840.00000

   Energies (kJ/mol)
        G96Bond       G96Angle    Proper Dih.  Improper Dih.          LJ-14
    2.27466e+03    3.63767e+03    2.82183e+03    1.09524e+03   -2.65348e+02
     Coulomb-14        LJ (SR)  Disper. corr.   Coulomb (SR)   Coul. recip.
    2.82614e+04    5.95599e+04   -4.39532e+03   -5.00682e+05    2.90649e+03
      Potential    Kinetic En.   Total Energy  Conserved En.    Temperature
   -4.04785e+05    7.19394e+04   -3.32846e+05    1.06930e+08    2.98438e+02
 Pres. DC (bar) Pressure (bar)   Constr. rmsd
   -2.51449e+02    6.00232e+02    0.00000e+00

           Step           Time
      486925000   973850.00000

   Energies (kJ/mol)
        G96Bond       G96Angle    Proper Dih.  Improper Dih.          LJ-14
    2.28102e+03    3.69502e+03    2.76011e+03    1.03216e+03   -3.38930e+02
     Coulomb-14        LJ (SR)  Disper. corr.   Coulomb (SR)   Coul. recip.
    2.81067e+04    5.68259e+04   -4.27420e+03   -4.94813e+05    3.09142e+03
      Potential    Kinetic En.   Total Energy  Conserved En.    Temperature
   -4.01634e+05    7.19577e+04   -3.29677e+05    1.06932e+08    2.98514e+02
 Pres. DC (bar) Pressure (bar)   Constr. rmsd
   -2.37798e+02   -5.87217e+02    0.00000e+00

           Step           Time
      486930000   973860.00000

   Energies (kJ/mol)
        G96Bond       G96Angle    Proper Dih.  Improper Dih.          LJ-14
    2.17668e+03    3.57975e+03    2.82781e+03    1.07437e+03   -3.16579e+02
     Coulomb-14        LJ (SR)  Disper. corr.   Coulomb (SR)   Coul. recip.
    2.80272e+04    5.77504e+04   -4.32455e+03   -4.97418e+05    2.96309e+03
      Potential    Kinetic En.   Total Energy  Conserved En.    Temperature
   -4.03660e+05    7.20171e+04   -3.31642e+05    1.06934e+08    2.98760e+02
 Pres. DC (bar) Pressure (bar)   Constr. rmsd
   -2.43426e+02   -3.08909e+02    0.00000e+00

           Step           Time
      486935000   973870.00000

   Energies (kJ/mol)
        G96Bond       G96Angle    Proper Dih.  Improper Dih.          LJ-14
    2.31113e+03    3.75329e+03    2.85641e+03    1.10071e+03   -2.90492e+02
     Coulomb-14        LJ (SR)  Disper. corr.   Coulomb (SR)   Coul. recip.
    2.81092e+04    5.82283e+04   -4.35860e+03   -4.97536e+05    2.99403e+03
      Potential    Kinetic En.   Total Energy  Conserved En.    Temperature
   -4.02832e+05    7.28762e+04   -3.29956e+05    1.06934e+08    3.02324e+02
 Pres. DC (bar) Pressure (bar)   Constr. rmsd
   -2.47270e+02    1.90182e+02    0.00000e+00

           Step           Time
      486940000   973880.00000

   Energies (kJ/mol)
        G96Bond       G96Angle    Proper Dih.  Improper Dih.          LJ-14
    2.39019e+03    3.73217e+03    2.70081e+03    1.18254e+03   -3.23603e+02
     Coulomb-14        LJ (SR)  Disper. corr.   Coulomb (SR)   Coul. recip.
    2.80070e+04    5.89679e+04   -4.36687e+03   -4.98331e+05    2.98712e+03
      Potential    Kinetic En.   Total Energy  Conserved En.    Temperature
   -4.03053e+05    7.23032e+04   -3.30750e+05    1.06935e+08    2.99947e+02
 Pres. DC (bar) Pressure (bar)   Constr. rmsd
   -2.48209e+02    1.83854e+02    0.00000e+00

           Step           Time
      486945000   973890.00000

   Energies (kJ/mol)
        G96Bond       G96Angle    Proper Dih.  Improper Dih.          LJ-14
    2.29291e+03    3.62674e+03    2.86833e+03    1.08459e+03   -2.88976e+02
     Coulomb-14        LJ (SR)  Disper. corr.   Coulomb (SR)   Coul. recip.
    2.80179e+04    5.79954e+04   -4.33102e+03   -4.97763e+05    2.88025e+03
      Potential    Kinetic En.   Total Energy  Conserved En.    Temperature
   -4.03617e+05    7.17162e+04   -3.31900e+05    1.06936e+08    2.97512e+02
 Pres. DC (bar) Pressure (bar)   Constr. rmsd
   -2.44154e+02   -1.42242e+02    0.00000e+00

           Step           Time
      486950000   973900.00000

   Energies (kJ/mol)
        G96Bond       G96Angle    Proper Dih.  Improper Dih.          LJ-14
    2.44568e+03    3.47775e+03    2.82683e+03    1.14112e+03   -3.04833e+02
     Coulomb-14        LJ (SR)  Disper. corr.   Coulomb (SR)   Coul. recip.
    2.80384e+04    5.94756e+04   -4.34488e+03   -4.99175e+05    2.92814e+03
      Potential    Kinetic En.   Total Energy  Conserved En.    Temperature
   -4.03492e+05    7.21463e+04   -3.31345e+05    1.06937e+08    2.99296e+02
 Pres. DC (bar) Pressure (bar)   Constr. rmsd
   -2.45718e+02   -1.16943e+02    0.00000e+00

           Step           Time
      486955000   973910.00000

   Energies (kJ/mol)
        G96Bond       G96Angle    Proper Dih.  Improper Dih.          LJ-14
    2.35249e+03    3.67603e+03    2.82325e+03    1.20639e+03   -3.18050e+02
     Coulomb-14        LJ (SR)  Disper. corr.   Coulomb (SR)   Coul. recip.
    2.81233e+04    5.90641e+04   -4.34032e+03   -4.98743e+05    2.98424e+03
      Potential    Kinetic En.   Total Energy  Conserved En.    Temperature
   -4.03172e+05    7.27977e+04   -3.30374e+05    1.06938e+08    3.01999e+02
 Pres. DC (bar) Pressure (bar)   Constr. rmsd
   -2.45203e+02   -1.43394e+01    0.00000e+00

           Step           Time
      486960000   973920.00000

   Energies (kJ/mol)
        G96Bond       G96Angle    Proper Dih.  Improper Dih.          LJ-14
    2.42321e+03    3.60645e+03    2.65021e+03    1.05623e+03   -2.51658e+02
     Coulomb-14        LJ (SR)  Disper. corr.   Coulomb (SR)   Coul. recip.
    2.80196e+04    5.87455e+04   -4.33076e+03   -4.98378e+05    3.03191e+03
      Potential    Kinetic En.   Total Energy  Conserved En.    Temperature
   -4.03427e+05    7.26594e+04   -3.30767e+05    1.06938e+08    3.01425e+02
 Pres. DC (bar) Pressure (bar)   Constr. rmsd
   -2.44125e+02   -1.08424e+02    0.00000e+00

           Step           Time
      486965000   973930.00000

   Energies (kJ/mol)
        G96Bond       G96Angle    Proper Dih.  Improper Dih.          LJ-14
    2.24745e+03    3.69986e+03    2.90315e+03    1.02286e+03   -2.86261e+02
     Coulomb-14        LJ (SR)  Disper. corr.   Coulomb (SR)   Coul. recip.
    2.80192e+04    5.87367e+04   -4.34246e+03   -4.98996e+05    2.92563e+03
      Potential    Kinetic En.   Total Energy  Conserved En.    Temperature
   -4.04070e+05    7.19269e+04   -3.32143e+05    1.06939e+08    2.98386e+02
 Pres. DC (bar) Pressure (bar)   Constr. rmsd
   -2.45444e+02    8.89260e+01    0.00000e+00

           Step           Time
      486970000   973940.00000

   Energies (kJ/mol)
        G96Bond       G96Angle    Proper Dih.  Improper Dih.          LJ-14
    2.27529e+03    3.66129e+03    2.73823e+03    1.16838e+03   -2.74693e+02
     Coulomb-14        LJ (SR)  Disper. corr.   Coulomb (SR)   Coul. recip.
    2.79472e+04    5.75846e+04   -4.29870e+03   -4.97005e+05    3.05899e+03
      Potential    Kinetic En.   Total Energy  Conserved En.    Temperature
   -4.03145e+05    7.20521e+04   -3.31092e+05    1.06940e+08    2.98906e+02
 Pres. DC (bar) Pressure (bar)   Constr. rmsd
   -2.40529e+02   -4.70740e+02    0.00000e+00

           Step           Time
      486975000   973950.00000

   Energies (kJ/mol)
        G96Bond       G96Angle    Proper Dih.  Improper Dih.          LJ-14
    2.38307e+03    3.83434e+03    2.71793e+03    1.10752e+03   -2.44866e+02
     Coulomb-14        LJ (SR)  Disper. corr.   Coulomb (SR)   Coul. recip.
    2.78967e+04    5.81383e+04   -4.33044e+03   -4.97278e+05    2.91290e+03
      Potential    Kinetic En.   Total Energy  Conserved En.    Temperature
   -4.02862e+05    7.28599e+04   -3.30002e+05    1.06940e+08    3.02257e+02
 Pres. DC (bar) Pressure (bar)   Constr. rmsd
   -2.44089e+02   -3.37611e+00    0.00000e+00

           Step           Time
      486980000   973960.00000

   Energies (kJ/mol)
        G96Bond       G96Angle    Proper Dih.  Improper Dih.          LJ-14
    2.21359e+03    3.63784e+03    2.77825e+03    1.09535e+03   -2.70057e+02
     Coulomb-14        LJ (SR)  Disper. corr.   Coulomb (SR)   Coul. recip.
    2.79235e+04    5.89318e+04   -4.32104e+03   -4.98048e+05    2.93997e+03
      Potential    Kinetic En.   Total Energy  Conserved En.    Temperature
   -4.03119e+05    7.20908e+04   -3.31028e+05    1.06942e+08    2.99066e+02
 Pres. DC (bar) Pressure (bar)   Constr. rmsd
   -2.43032e+02    1.65078e+02    0.00000e+00

           Step           Time
      486985000   973970.00000

   Energies (kJ/mol)
        G96Bond       G96Angle    Proper Dih.  Improper Dih.          LJ-14
    2.31870e+03    3.60937e+03    2.78752e+03    1.07866e+03   -2.80943e+02
     Coulomb-14        LJ (SR)  Disper. corr.   Coulomb (SR)   Coul. recip.
    2.79811e+04    5.84122e+04   -4.32146e+03   -4.97063e+05    3.05982e+03
      Potential    Kinetic En.   Total Energy  Conserved En.    Temperature
   -4.02418e+05    7.23639e+04   -3.30054e+05    1.06942e+08    3.00199e+02
 Pres. DC (bar) Pressure (bar)   Constr. rmsd
   -2.43079e+02   -1.35609e+02    0.00000e+00

           Step           Time
      486990000   973980.00000

   Energies (kJ/mol)
        G96Bond       G96Angle    Proper Dih.  Improper Dih.          LJ-14
    2.20221e+03    3.59227e+03    2.78420e+03    1.09783e+03   -2.38807e+02
     Coulomb-14        LJ (SR)  Disper. corr.   Coulomb (SR)   Coul. recip.
    2.79687e+04    5.88552e+04   -4.35440e+03   -4.98821e+05    2.87023e+03
      Potential    Kinetic En.   Total Energy  Conserved En.    Temperature
   -4.04044e+05    7.25904e+04   -3.31453e+05    1.06943e+08    3.01139e+02
 Pres. DC (bar) Pressure (bar)   Constr. rmsd
   -2.46795e+02   -1.66856e+02    0.00000e+00

           Step           Time
      486995000   973990.00000

   Energies (kJ/mol)
        G96Bond       G96Angle    Proper Dih.  Improper Dih.          LJ-14
    2.36932e+03    3.59498e+03    2.81657e+03    1.06646e+03   -2.82749e+02
     Coulomb-14        LJ (SR)  Disper. corr.   Coulomb (SR)   Coul. recip.
    2.79037e+04    5.91472e+04   -4.33385e+03   -4.98830e+05    3.07809e+03
      Potential    Kinetic En.   Total Energy  Conserved En.    Temperature
   -4.03470e+05    7.26967e+04   -3.30773e+05    1.06944e+08    3.01580e+02
 Pres. DC (bar) Pressure (bar)   Constr. rmsd
   -2.44473e+02   -1.22150e+02    0.00000e+00

           Step           Time
      487000000   974000.00000

   Energies (kJ/mol)
        G96Bond       G96Angle    Proper Dih.  Improper Dih.          LJ-14
    2.40971e+03    3.61025e+03    2.75790e+03    1.03266e+03   -3.07729e+02
     Coulomb-14        LJ (SR)  Disper. corr.   Coulomb (SR)   Coul. recip.
    2.79698e+04    5.91414e+04   -4.34322e+03   -4.98417e+05    2.98876e+03
      Potential    Kinetic En.   Total Energy  Conserved En.    Temperature
   -4.03157e+05    7.17730e+04   -3.31384e+05    1.06944e+08    2.97748e+02
 Pres. DC (bar) Pressure (bar)   Constr. rmsd
   -2.45530e+02    2.30508e+02    0.00000e+00

           Step           Time
      487005000   974010.00000

   Energies (kJ/mol)
        G96Bond       G96Angle    Proper Dih.  Improper Dih.          LJ-14
    2.31824e+03    3.68283e+03    2.77943e+03    1.10694e+03   -2.65063e+02
     Coulomb-14        LJ (SR)  Disper. corr.   Coulomb (SR)   Coul. recip.
    2.80219e+04    5.98361e+04   -4.35409e+03   -4.99191e+05    3.04032e+03
      Potential    Kinetic En.   Total Energy  Conserved En.    Temperature
   -4.03024e+05    7.12224e+04   -3.31802e+05    1.06945e+08    2.95464e+02
 Pres. DC (bar) Pressure (bar)   Constr. rmsd
   -2.46760e+02    2.86527e+02    0.00000e+00

           Step           Time
      487010000   974020.00000

   Energies (kJ/mol)
        G96Bond       G96Angle    Proper Dih.  Improper Dih.          LJ-14
    2.26486e+03    3.55011e+03    2.72870e+03    1.08699e+03   -2.37035e+02
     Coulomb-14        LJ (SR)  Disper. corr.   Coulomb (SR)   Coul. recip.
    2.80596e+04    5.95581e+04   -4.34976e+03   -4.98585e+05    2.99063e+03
      Potential    Kinetic En.   Total Energy  Conserved En.    Temperature
   -4.02933e+05    7.23152e+04   -3.30618e+05    1.06946e+08    2.99997e+02
 Pres. DC (bar) Pressure (bar)   Constr. rmsd
   -2.46269e+02    4.22473e+02    0.00000e+00

           Step           Time
      487015000   974030.00000

   Energies (kJ/mol)
        G96Bond       G96Angle    Proper Dih.  Improper Dih.          LJ-14
    2.28624e+03    3.57120e+03    2.74850e+03    1.07916e+03   -3.08078e+02
     Coulomb-14        LJ (SR)  Disper. corr.   Coulomb (SR)   Coul. recip.
    2.79189e+04    5.84774e+04   -4.34566e+03   -4.98675e+05    2.95490e+03
      Potential    Kinetic En.   Total Energy  Conserved En.    Temperature
   -4.04292e+05    7.23797e+04   -3.31913e+05    1.06948e+08    3.00265e+02
 Pres. DC (bar) Pressure (bar)   Constr. rmsd
   -2.45806e+02    1.09299e+01    0.00000e+00

           Step           Time
      487020000   974040.00000

   Energies (kJ/mol)
        G96Bond       G96Angle    Proper Dih.  Improper Dih.          LJ-14
    2.35637e+03    3.67296e+03    2.76666e+03    1.01961e+03   -3.35565e+02
     Coulomb-14        LJ (SR)  Disper. corr.   Coulomb (SR)   Coul. recip.
    2.78882e+04    5.72837e+04   -4.28936e+03   -4.96223e+05    3.02589e+03
      Potential    Kinetic En.   Total Energy  Conserved En.    Temperature
   -4.02835e+05    7.30744e+04   -3.29760e+05    1.06948e+08    3.03147e+02
 Pres. DC (bar) Pressure (bar)   Constr. rmsd
   -2.39486e+02   -5.29336e+02    0.00000e+00

           Step           Time
      487025000   974050.00000

   Energies (kJ/mol)
        G96Bond       G96Angle    Proper Dih.  Improper Dih.          LJ-14
    2.44737e+03    3.63370e+03    2.75625e+03    1.08834e+03   -2.56249e+02
     Coulomb-14        LJ (SR)  Disper. corr.   Coulomb (SR)   Coul. recip.
    2.79449e+04    5.87504e+04   -4.33623e+03   -4.97601e+05    2.91959e+03
      Potential    Kinetic En.   Total Energy  Conserved En.    Temperature
   -4.02653e+05    7.32163e+04   -3.29437e+05    1.06949e+08    3.03735e+02
 Pres. DC (bar) Pressure (bar)   Constr. rmsd
   -2.44741e+02   -6.91096e+01    0.00000e+00

           Step           Time
      487030000   974060.00000

   Energies (kJ/mol)
        G96Bond       G96Angle    Proper Dih.  Improper Dih.          LJ-14
    2.42295e+03    3.67600e+03    2.79247e+03    1.05199e+03   -2.42283e+02
     Coulomb-14        LJ (SR)  Disper. corr.   Coulomb (SR)   Coul. recip.
    2.79309e+04    5.83418e+04   -4.36627e+03   -4.98441e+05    2.92303e+03
      Potential    Kinetic En.   Total Energy  Conserved En.    Temperature
   -4.03910e+05    7.22964e+04   -3.31614e+05    1.06949e+08    2.99919e+02
 Pres. DC (bar) Pressure (bar)   Constr. rmsd
   -2.48140e+02    5.18330e+01    0.00000e+00

           Step           Time
      487035000   974070.00000

   Energies (kJ/mol)
        G96Bond       G96Angle    Proper Dih.  Improper Dih.          LJ-14
    2.39502e+03    3.72162e+03    2.73448e+03    1.14300e+03   -2.84583e+02
     Coulomb-14        LJ (SR)  Disper. corr.   Coulomb (SR)   Coul. recip.
    2.80185e+04    5.98810e+04   -4.36202e+03   -4.99398e+05    3.02525e+03
      Potential    Kinetic En.   Total Energy  Conserved En.    Temperature
   -4.03126e+05    7.29797e+04   -3.30146e+05    1.06949e+08    3.02754e+02
 Pres. DC (bar) Pressure (bar)   Constr. rmsd
   -2.47658e+02    2.96024e+02    0.00000e+00

           Step           Time
      487040000   974080.00000

   Energies (kJ/mol)
        G96Bond       G96Angle    Proper Dih.  Improper Dih.          LJ-14
    2.38116e+03    3.75570e+03    2.78131e+03    1.23389e+03   -3.12272e+02
     Coulomb-14        LJ (SR)  Disper. corr.   Coulomb (SR)   Coul. recip.
    2.77392e+04    6.07137e+04   -4.39066e+03   -5.02328e+05    2.90197e+03
      Potential    Kinetic En.   Total Energy  Conserved En.    Temperature
   -4.05524e+05    7.32231e+04   -3.32300e+05    1.06950e+08    3.03764e+02
 Pres. DC (bar) Pressure (bar)   Constr. rmsd
   -2.50917e+02    4.66189e+02    0.00000e+00

           Step           Time
      487045000   974090.00000

   Energies (kJ/mol)
        G96Bond       G96Angle    Proper Dih.  Improper Dih.          LJ-14
    2.42114e+03    3.77786e+03    2.75773e+03    1.13031e+03   -2.59534e+02
     Coulomb-14        LJ (SR)  Disper. corr.   Coulomb (SR)   Coul. recip.
    2.79572e+04    5.94404e+04   -4.33433e+03   -4.99120e+05    3.02568e+03
      Potential    Kinetic En.   Total Energy  Conserved En.    Temperature
   -4.03204e+05    7.15437e+04   -3.31660e+05    1.06952e+08    2.96797e+02
 Pres. DC (bar) Pressure (bar)   Constr. rmsd
   -2.44527e+02    2.14828e+02    0.00000e+00

           Step           Time
      487050000   974100.00000

   Energies (kJ/mol)
        G96Bond       G96Angle    Proper Dih.  Improper Dih.          LJ-14
    2.29098e+03    3.49212e+03    2.76047e+03    1.03064e+03   -3.50003e+02
     Coulomb-14        LJ (SR)  Disper. corr.   Coulomb (SR)   Coul. recip.
    2.81691e+04    5.73641e+04   -4.30421e+03   -4.95814e+05    2.94473e+03
      Potential    Kinetic En.   Total Energy  Conserved En.    Temperature
   -4.02416e+05    7.22349e+04   -3.30182e+05    1.06952e+08    2.99664e+02
 Pres. DC (bar) Pressure (bar)   Constr. rmsd
   -2.41145e+02   -3.54394e+02    0.00000e+00

           Step           Time
      487055000   974110.00000

   Energies (kJ/mol)
        G96Bond       G96Angle    Proper Dih.  Improper Dih.          LJ-14
    2.34454e+03    3.64742e+03    2.73638e+03    1.06566e+03   -3.04750e+02
     Coulomb-14        LJ (SR)  Disper. corr.   Coulomb (SR)   Coul. recip.
    2.80368e+04    5.86574e+04   -4.34587e+03   -4.97932e+05    2.94837e+03
      Potential    Kinetic En.   Total Energy  Conserved En.    Temperature
   -4.03146e+05    7.30974e+04   -3.30048e+05    1.06952e+08    3.03242e+02
 Pres. DC (bar) Pressure (bar)   Constr. rmsd
   -2.45829e+02   -3.00979e+00    0.00000e+00

           Step           Time
      487060000   974120.00000

   Energies (kJ/mol)
        G96Bond       G96Angle    Proper Dih.  Improper Dih.          LJ-14
    2.23021e+03    3.62598e+03    2.63261e+03    1.04443e+03   -3.00033e+02
     Coulomb-14        LJ (SR)  Disper. corr.   Coulomb (SR)   Coul. recip.
    2.81234e+04    5.86538e+04   -4.31341e+03   -4.97913e+05    2.99257e+03
      Potential    Kinetic En.   Total Energy  Conserved En.    Temperature
   -4.03224e+05    7.21719e+04   -3.31052e+05    1.06953e+08    2.99403e+02
 Pres. DC (bar) Pressure (bar)   Constr. rmsd
   -2.42176e+02   -1.10757e+02    0.00000e+00

           Step           Time
      487065000   974130.00000

   Energies (kJ/mol)
        G96Bond       G96Angle    Proper Dih.  Improper Dih.          LJ-14
    2.50529e+03    3.81729e+03    2.74276e+03    1.10896e+03   -3.10225e+02
     Coulomb-14        LJ (SR)  Disper. corr.   Coulomb (SR)   Coul. recip.
    2.80157e+04    5.93469e+04   -4.35329e+03   -4.98369e+05    3.09426e+03
      Potential    Kinetic En.   Total Energy  Conserved En.    Temperature
   -4.02401e+05    7.32800e+04   -3.29121e+05    1.06954e+08    3.04000e+02
 Pres. DC (bar) Pressure (bar)   Constr. rmsd
   -2.46668e+02    5.63239e+01    0.00000e+00

           Step           Time
      487070000   974140.00000

   Energies (kJ/mol)
        G96Bond       G96Angle    Proper Dih.  Improper Dih.          LJ-14
    2.35194e+03    3.71884e+03    2.70904e+03    1.08045e+03   -2.64192e+02
     Coulomb-14        LJ (SR)  Disper. corr.   Coulomb (SR)   Coul. recip.
    2.81131e+04    5.87499e+04   -4.33569e+03   -4.98891e+05    2.97606e+03
      Potential    Kinetic En.   Total Energy  Conserved En.    Temperature
   -4.03791e+05    7.18366e+04   -3.31955e+05    1.06955e+08    2.98012e+02
 Pres. DC (bar) Pressure (bar)   Constr. rmsd
   -2.44681e+02    3.30442e+01    0.00000e+00

           Step           Time
      487075000   974150.00000

   Energies (kJ/mol)
        G96Bond       G96Angle    Proper Dih.  Improper Dih.          LJ-14
    2.32191e+03    3.74405e+03    2.78581e+03    1.04424e+03   -2.86133e+02
     Coulomb-14        LJ (SR)  Disper. corr.   Coulomb (SR)   Coul. recip.
    2.80468e+04    5.99243e+04   -4.34756e+03   -4.99646e+05    2.94141e+03
      Potential    Kinetic En.   Total Energy  Conserved En.    Temperature
   -4.03471e+05    7.20759e+04   -3.31395e+05    1.06956e+08    2.99004e+02
 Pres. DC (bar) Pressure (bar)   Constr. rmsd
   -2.46020e+02    4.19859e+02    0.00000e+00

           Step           Time
      487080000   974160.00000

   Energies (kJ/mol)
        G96Bond       G96Angle    Proper Dih.  Improper Dih.          LJ-14
    2.47495e+03    3.62558e+03    2.80306e+03    1.11377e+03   -3.03045e+02
     Coulomb-14        LJ (SR)  Disper. corr.   Coulomb (SR)   Coul. recip.
    2.80200e+04    5.86177e+04   -4.32610e+03   -4.97630e+05    3.13087e+03
      Potential    Kinetic En.   Total Energy  Conserved En.    Temperature
   -4.02473e+05    7.22519e+04   -3.30221e+05    1.06957e+08    2.99735e+02
 Pres. DC (bar) Pressure (bar)   Constr. rmsd
   -2.43601e+02   -1.76972e+02    0.00000e+00

           Step           Time
      487085000   974170.00000

   Energies (kJ/mol)
        G96Bond       G96Angle    Proper Dih.  Improper Dih.          LJ-14
    2.25621e+03    3.66648e+03    2.80246e+03    1.10096e+03   -3.39329e+02
     Coulomb-14        LJ (SR)  Disper. corr.   Coulomb (SR)   Coul. recip.
    2.81341e+04    5.79073e+04   -4.28049e+03   -4.96883e+05    3.03503e+03
      Potential    Kinetic En.   Total Energy  Conserved En.    Temperature
   -4.02600e+05    7.27415e+04   -3.29859e+05    1.06958e+08    3.01766e+02
 Pres. DC (bar) Pressure (bar)   Constr. rmsd
   -2.38498e+02   -2.12316e+02    0.00000e+00

           Step           Time
      487090000   974180.00000

   Energies (kJ/mol)
        G96Bond       G96Angle    Proper Dih.  Improper Dih.          LJ-14
    2.50609e+03    3.78003e+03    2.73331e+03    1.06576e+03   -3.37985e+02
     Coulomb-14        LJ (SR)  Disper. corr.   Coulomb (SR)   Coul. recip.
    2.78950e+04    5.71460e+04   -4.27278e+03   -4.94554e+05    3.07642e+03
      Potential    Kinetic En.   Total Energy  Conserved En.    Temperature
   -4.00962e+05    7.29422e+04   -3.28020e+05    1.06960e+08    3.02599e+02
 Pres. DC (bar) Pressure (bar)   Constr. rmsd
   -2.37640e+02   -6.55875e+02    0.00000e+00

           Step           Time
      487095000   974190.00000

   Energies (kJ/mol)
        G96Bond       G96Angle    Proper Dih.  Improper Dih.          LJ-14
    2.42228e+03    3.69189e+03    2.82100e+03    1.03211e+03   -3.22190e+02
     Coulomb-14        LJ (SR)  Disper. corr.   Coulomb (SR)   Coul. recip.
    2.79431e+04    5.85391e+04   -4.32004e+03   -4.97933e+05    2.90822e+03
      Potential    Kinetic En.   Total Energy  Conserved En.    Temperature
   -4.03217e+05    7.27396e+04   -3.30478e+05    1.06961e+08    3.01758e+02
 Pres. DC (bar) Pressure (bar)   Constr. rmsd
   -2.42919e+02   -2.88351e+02    0.00000e+00

           Step           Time
      487100000   974200.00000

   Energies (kJ/mol)
        G96Bond       G96Angle    Proper Dih.  Improper Dih.          LJ-14
    2.44248e+03    3.74507e+03    2.64590e+03    1.09483e+03   -3.06994e+02
     Coulomb-14        LJ (SR)  Disper. corr.   Coulomb (SR)   Coul. recip.
    2.80147e+04    5.93031e+04   -4.33830e+03   -4.99353e+05    3.02225e+03
      Potential    Kinetic En.   Total Energy  Conserved En.    Temperature
   -4.03730e+05    7.21787e+04   -3.31551e+05    1.06962e+08    2.99431e+02
 Pres. DC (bar) Pressure (bar)   Constr. rmsd
   -2.44975e+02    5.99541e+01    0.00000e+00

           Step           Time
      487105000   974210.00000

   Energies (kJ/mol)
        G96Bond       G96Angle    Proper Dih.  Improper Dih.          LJ-14
    2.27034e+03    3.54171e+03    2.74018e+03    1.08818e+03   -2.42922e+02
     Coulomb-14        LJ (SR)  Disper. corr.   Coulomb (SR)   Coul. recip.
    2.81208e+04    5.89680e+04   -4.37019e+03   -4.99017e+05    3.04051e+03
      Potential    Kinetic En.   Total Energy  Conserved En.    Temperature
   -4.03860e+05    7.17746e+04   -3.32086e+05    1.06962e+08    2.97754e+02
 Pres. DC (bar) Pressure (bar)   Constr. rmsd
   -2.48585e+02   -8.12677e+01    0.00000e+00

           Step           Time
      487110000   974220.00000

   Energies (kJ/mol)
        G96Bond       G96Angle    Proper Dih.  Improper Dih.          LJ-14
    2.19813e+03    3.67549e+03    2.77065e+03    1.05835e+03   -3.34533e+02
     Coulomb-14        LJ (SR)  Disper. corr.   Coulomb (SR)   Coul. recip.
    2.80019e+04    5.76280e+04   -4.32770e+03   -4.97496e+05    3.00506e+03
      Potential    Kinetic En.   Total Energy  Conserved En.    Temperature
   -4.03821e+05    7.27309e+04   -3.31090e+05    1.06964e+08    3.01722e+02
 Pres. DC (bar) Pressure (bar)   Constr. rmsd
   -2.43780e+02   -2.78571e+02    0.00000e+00

           Step           Time
      487115000   974230.00000

   Energies (kJ/mol)
        G96Bond       G96Angle    Proper Dih.  Improper Dih.          LJ-14
    2.44545e+03    3.80595e+03    2.76329e+03    1.12645e+03   -2.87301e+02
     Coulomb-14        LJ (SR)  Disper. corr.   Coulomb (SR)   Coul. recip.
    2.79465e+04    5.84547e+04   -4.31750e+03   -4.97695e+05    3.03135e+03
      Potential    Kinetic En.   Total Energy  Conserved En.    Temperature
   -4.02726e+05    7.21494e+04   -3.30577e+05    1.06964e+08    2.99309e+02
 Pres. DC (bar) Pressure (bar)   Constr. rmsd
   -2.42635e+02   -1.30674e+02    0.00000e+00

           Step           Time
      487120000   974240.00000

   Energies (kJ/mol)
        G96Bond       G96Angle    Proper Dih.  Improper Dih.          LJ-14
    2.31365e+03    3.61725e+03    2.78766e+03    1.06093e+03   -3.30640e+02
     Coulomb-14        LJ (SR)  Disper. corr.   Coulomb (SR)   Coul. recip.
    2.81507e+04    5.90757e+04   -4.33088e+03   -4.98307e+05    3.00805e+03
      Potential    Kinetic En.   Total Energy  Conserved En.    Temperature
   -4.02954e+05    7.20280e+04   -3.30926e+05    1.06965e+08    2.98806e+02
 Pres. DC (bar) Pressure (bar)   Constr. rmsd
   -2.44139e+02    6.33738e+01    0.00000e+00

           Step           Time
      487125000   974250.00000

   Energies (kJ/mol)
        G96Bond       G96Angle    Proper Dih.  Improper Dih.          LJ-14
    2.37025e+03    3.81141e+03    2.71629e+03    1.15280e+03   -2.55887e+02
     Coulomb-14        LJ (SR)  Disper. corr.   Coulomb (SR)   Coul. recip.
    2.80180e+04    5.78693e+04   -4.29469e+03   -4.96808e+05    3.17814e+03
      Potential    Kinetic En.   Total Energy  Conserved En.    Temperature
   -4.02243e+05    7.24340e+04   -3.29809e+05    1.06966e+08    3.00490e+02
 Pres. DC (bar) Pressure (bar)   Constr. rmsd
   -2.40081e+02   -2.34353e+02    0.00000e+00

           Step           Time
      487130000   974260.00000

   Energies (kJ/mol)
        G96Bond       G96Angle    Proper Dih.  Improper Dih.          LJ-14
    2.25181e+03    3.56258e+03    2.71105e+03    1.12599e+03   -3.18945e+02
     Coulomb-14        LJ (SR)  Disper. corr.   Coulomb (SR)   Coul. recip.
    2.78118e+04    5.74009e+04   -4.26907e+03   -4.95636e+05    3.01732e+03
      Potential    Kinetic En.   Total Energy  Conserved En.    Temperature
   -4.02342e+05    7.20619e+04   -3.30280e+05    1.06968e+08    2.98947e+02
 Pres. DC (bar) Pressure (bar)   Constr. rmsd
   -2.37228e+02   -5.79017e+02    0.00000e+00

           Step           Time
      487135000   974270.00000

   Energies (kJ/mol)
        G96Bond       G96Angle    Proper Dih.  Improper Dih.          LJ-14
    2.33379e+03    3.68972e+03    2.76372e+03    1.03863e+03   -3.09993e+02
     Coulomb-14        LJ (SR)  Disper. corr.   Coulomb (SR)   Coul. recip.
    2.80793e+04    5.90811e+04   -4.39199e+03   -4.99703e+05    2.90443e+03
      Potential    Kinetic En.   Total Energy  Conserved En.    Temperature
   -4.04515e+05    7.17309e+04   -3.32784e+05    1.06969e+08    2.97573e+02
 Pres. DC (bar) Pressure (bar)   Constr. rmsd
   -2.51069e+02    1.32023e+02    0.00000e+00

           Step           Time
      487140000   974280.00000

   Energies (kJ/mol)
        G96Bond       G96Angle    Proper Dih.  Improper Dih.          LJ-14
    2.29387e+03    3.77608e+03    2.68013e+03    1.06400e+03   -2.05918e+02
     Coulomb-14        LJ (SR)  Disper. corr.   Coulomb (SR)   Coul. recip.
    2.80365e+04    6.03431e+04   -4.34806e+03   -4.99102e+05    3.00808e+03
      Potential    Kinetic En.   Total Energy  Conserved En.    Temperature
   -4.02455e+05    7.23461e+04   -3.30108e+05    1.06970e+08    3.00125e+02
 Pres. DC (bar) Pressure (bar)   Constr. rmsd
   -2.46077e+02    4.75562e+02    0.00000e+00

           Step           Time
      487145000   974290.00000

   Energies (kJ/mol)
        G96Bond       G96Angle    Proper Dih.  Improper Dih.          LJ-14
    2.40796e+03    3.69193e+03    2.88657e+03    1.11021e+03   -2.66929e+02
     Coulomb-14        LJ (SR)  Disper. corr.   Coulomb (SR)   Coul. recip.
    2.79247e+04    5.75158e+04   -4.32521e+03   -4.96061e+05    3.00859e+03
      Potential    Kinetic En.   Total Energy  Conserved En.    Temperature
   -4.02107e+05    7.21774e+04   -3.29930e+05    1.06971e+08    2.99426e+02
 Pres. DC (bar) Pressure (bar)   Constr. rmsd
   -2.43500e+02   -3.74519e+02    0.00000e+00

           Step           Time
      487150000   974300.00000

   Energies (kJ/mol)
        G96Bond       G96Angle    Proper Dih.  Improper Dih.          LJ-14
    2.38373e+03    3.75897e+03    2.87257e+03    1.16747e+03   -3.34647e+02
     Coulomb-14        LJ (SR)  Disper. corr.   Coulomb (SR)   Coul. recip.
    2.80480e+04    5.88967e+04   -4.33687e+03   -4.98147e+05    2.96880e+03
      Potential    Kinetic En.   Total Energy  Conserved En.    Temperature
   -4.02722e+05    7.26257e+04   -3.30096e+05    1.06971e+08    3.01285e+02
 Pres. DC (bar) Pressure (bar)   Constr. rmsd
   -2.44813e+02    1.92881e+02    0.00000e+00

           Step           Time
      487155000   974310.00000

   Energies (kJ/mol)
        G96Bond       G96Angle    Proper Dih.  Improper Dih.          LJ-14
    2.32936e+03    3.67577e+03    2.74083e+03    1.14696e+03   -2.93668e+02
     Coulomb-14        LJ (SR)  Disper. corr.   Coulomb (SR)   Coul. recip.
    2.80465e+04    5.85411e+04   -4.31875e+03   -4.97734e+05    2.96309e+03
      Potential    Kinetic En.   Total Energy  Conserved En.    Temperature
   -4.02902e+05    7.19864e+04   -3.30916e+05    1.06972e+08    2.98633e+02
 Pres. DC (bar) Pressure (bar)   Constr. rmsd
   -2.42775e+02   -1.03683e+02    0.00000e+00

           Step           Time
      487160000   974320.00000

   Energies (kJ/mol)
        G96Bond       G96Angle    Proper Dih.  Improper Dih.          LJ-14
    2.31699e+03    3.89584e+03    2.84073e+03    1.03949e+03   -3.63085e+02
     Coulomb-14        LJ (SR)  Disper. corr.   Coulomb (SR)   Coul. recip.
    2.79104e+04    5.87621e+04   -4.28263e+03   -4.96476e+05    3.04125e+03
      Potential    Kinetic En.   Total Energy  Conserved En.    Temperature
   -4.01315e+05    7.34603e+04   -3.27855e+05    1.06973e+08    3.04748e+02
 Pres. DC (bar) Pressure (bar)   Constr. rmsd
   -2.38736e+02   -2.42225e+02    0.00000e+00

           Step           Time
      487165000   974330.00000

   Energies (kJ/mol)
        G96Bond       G96Angle    Proper Dih.  Improper Dih.          LJ-14
    2.40384e+03    3.87813e+03    2.73344e+03    1.12080e+03   -2.95764e+02
     Coulomb-14        LJ (SR)  Disper. corr.   Coulomb (SR)   Coul. recip.
    2.79617e+04    5.98214e+04   -4.39806e+03   -4.98890e+05    2.96227e+03
      Potential    Kinetic En.   Total Energy  Conserved En.    Temperature
   -4.02702e+05    7.18787e+04   -3.30824e+05    1.06974e+08    2.98186e+02
 Pres. DC (bar) Pressure (bar)   Constr. rmsd
   -2.51762e+02    4.07210e+02    0.00000e+00

           Step           Time
      487170000   974340.00000

   Energies (kJ/mol)
        G96Bond       G96Angle    Proper Dih.  Improper Dih.          LJ-14
    2.24787e+03    3.70869e+03    2.78462e+03    1.11822e+03   -3.64249e+02
     Coulomb-14        LJ (SR)  Disper. corr.   Coulomb (SR)   Coul. recip.
    2.79824e+04    5.80323e+04   -4.32670e+03   -4.96876e+05    2.97772e+03
      Potential    Kinetic En.   Total Energy  Conserved En.    Temperature
   -4.02716e+05    7.24332e+04   -3.30282e+05    1.06975e+08    3.00487e+02
 Pres. DC (bar) Pressure (bar)   Constr. rmsd
   -2.43668e+02   -4.44663e+02    0.00000e+00

           Step           Time
      487175000   974350.00000

   Energies (kJ/mol)
        G96Bond       G96Angle    Proper Dih.  Improper Dih.          LJ-14
    2.39346e+03    3.79340e+03    2.69119e+03    1.08850e+03   -2.91480e+02
     Coulomb-14        LJ (SR)  Disper. corr.   Coulomb (SR)   Coul. recip.
    2.80413e+04    5.91251e+04   -4.33678e+03   -4.98792e+05    2.99172e+03
      Potential    Kinetic En.   Total Energy  Conserved En.    Temperature
   -4.03295e+05    7.30077e+04   -3.30287e+05    1.06976e+08    3.02870e+02
 Pres. DC (bar) Pressure (bar)   Constr. rmsd
   -2.44803e+02   -1.43764e+02    0.00000e+00

           Step           Time
      487180000   974360.00000

   Energies (kJ/mol)
        G96Bond       G96Angle    Proper Dih.  Improper Dih.          LJ-14
    2.28803e+03    3.70481e+03    2.67764e+03    1.12810e+03   -3.46879e+02
     Coulomb-14        LJ (SR)  Disper. corr.   Coulomb (SR)   Coul. recip.
    2.81138e+04    5.81748e+04   -4.31511e+03   -4.97839e+05    3.06664e+03
      Potential    Kinetic En.   Total Energy  Conserved En.    Temperature
   -4.03347e+05    7.19060e+04   -3.31441e+05    1.06978e+08    2.98300e+02
 Pres. DC (bar) Pressure (bar)   Constr. rmsd
   -2.42366e+02   -3.48845e+02    0.00000e+00

           Step           Time
      487185000   974370.00000

   Energies (kJ/mol)
        G96Bond       G96Angle    Proper Dih.  Improper Dih.          LJ-14
    2.33910e+03    3.68161e+03    2.70153e+03    1.16616e+03   -2.36925e+02
     Coulomb-14        LJ (SR)  Disper. corr.   Coulomb (SR)   Coul. recip.
    2.80912e+04    6.09124e+04   -4.43106e+03   -5.01372e+05    2.94530e+03
      Potential    Kinetic En.   Total Energy  Conserved En.    Temperature
   -4.04202e+05    7.30349e+04   -3.31168e+05    1.06980e+08    3.02983e+02
 Pres. DC (bar) Pressure (bar)   Constr. rmsd
   -2.55549e+02    8.03009e+02    0.00000e+00

           Step           Time
      487190000   974380.00000

   Energies (kJ/mol)
        G96Bond       G96Angle    Proper Dih.  Improper Dih.          LJ-14
    2.31753e+03    3.63828e+03    2.69650e+03    1.05139e+03   -2.58481e+02
     Coulomb-14        LJ (SR)  Disper. corr.   Coulomb (SR)   Coul. recip.
    2.80142e+04    5.92091e+04   -4.39958e+03   -4.98781e+05    2.98271e+03
      Potential    Kinetic En.   Total Energy  Conserved En.    Temperature
   -4.03529e+05    7.22201e+04   -3.31309e+05    1.06982e+08    2.99603e+02
 Pres. DC (bar) Pressure (bar)   Constr. rmsd
   -2.51936e+02    4.04817e+02    0.00000e+00

           Step           Time
      487195000   974390.00000

   Energies (kJ/mol)
        G96Bond       G96Angle    Proper Dih.  Improper Dih.          LJ-14
    2.20762e+03    3.58562e+03    2.87397e+03    1.03893e+03   -2.91217e+02
     Coulomb-14        LJ (SR)  Disper. corr.   Coulomb (SR)   Coul. recip.
    2.81442e+04    6.04779e+04   -4.39915e+03   -5.01371e+05    2.91896e+03
      Potential    Kinetic En.   Total Energy  Conserved En.    Temperature
   -4.04814e+05    7.24509e+04   -3.32363e+05    1.06985e+08    3.00560e+02
 Pres. DC (bar) Pressure (bar)   Constr. rmsd
   -2.51886e+02    5.93885e+02    0.00000e+00

           Step           Time
      487200000   974400.00000

   Energies (kJ/mol)
        G96Bond       G96Angle    Proper Dih.  Improper Dih.          LJ-14
    2.31303e+03    3.77551e+03    2.73202e+03    1.10888e+03   -2.45931e+02
     Coulomb-14        LJ (SR)  Disper. corr.   Coulomb (SR)   Coul. recip.
    2.80638e+04    6.03327e+04   -4.33474e+03   -4.99732e+05    3.03522e+03
      Potential    Kinetic En.   Total Energy  Conserved En.    Temperature
   -4.02951e+05    7.25536e+04   -3.30397e+05    1.06986e+08    3.00986e+02
 Pres. DC (bar) Pressure (bar)   Constr. rmsd
   -2.44574e+02    4.25693e+02    0.00000e+00

           Step           Time
      487205000   974410.00000

   Energies (kJ/mol)
        G96Bond       G96Angle    Proper Dih.  Improper Dih.          LJ-14
    2.39634e+03    3.80623e+03    2.82553e+03    1.01536e+03   -2.41702e+02
     Coulomb-14        LJ (SR)  Disper. corr.   Coulomb (SR)   Coul. recip.
    2.79031e+04    5.93384e+04   -4.36782e+03   -4.99584e+05    3.02213e+03
      Potential    Kinetic En.   Total Energy  Conserved En.    Temperature
   -4.03887e+05    7.19202e+04   -3.31967e+05    1.06988e+08    2.98359e+02
 Pres. DC (bar) Pressure (bar)   Constr. rmsd
   -2.48316e+02    4.48041e+02    0.00000e+00

           Step           Time
      487210000   974420.00000

   Energies (kJ/mol)
        G96Bond       G96Angle    Proper Dih.  Improper Dih.          LJ-14
    2.32716e+03    3.62445e+03    2.85459e+03    1.10258e+03   -3.25612e+02
     Coulomb-14        LJ (SR)  Disper. corr.   Coulomb (SR)   Coul. recip.
    2.79390e+04    5.93365e+04   -4.37046e+03   -4.99843e+05    2.93153e+03
      Potential    Kinetic En.   Total Energy  Conserved En.    Temperature
   -4.04424e+05    7.31959e+04   -3.31228e+05    1.06988e+08    3.03651e+02
 Pres. DC (bar) Pressure (bar)   Constr. rmsd
   -2.48615e+02    2.07702e+01    0.00000e+00

           Step           Time
      487215000   974430.00000

   Energies (kJ/mol)
        G96Bond       G96Angle    Proper Dih.  Improper Dih.          LJ-14
    2.30912e+03    3.77946e+03    2.78715e+03    1.06035e+03   -2.73953e+02
     Coulomb-14        LJ (SR)  Disper. corr.   Coulomb (SR)   Coul. recip.
    2.82148e+04    5.94073e+04   -4.38105e+03   -4.98577e+05    3.04912e+03
      Potential    Kinetic En.   Total Energy  Conserved En.    Temperature
   -4.02625e+05    7.26825e+04   -3.29943e+05    1.06991e+08    3.01521e+02
 Pres. DC (bar) Pressure (bar)   Constr. rmsd
   -2.49820e+02    2.25621e+02    0.00000e+00

           Step           Time
      487220000   974440.00000

   Energies (kJ/mol)
        G96Bond       G96Angle    Proper Dih.  Improper Dih.          LJ-14
    2.45047e+03    3.67560e+03    2.71208e+03    1.06271e+03   -2.51477e+02
     Coulomb-14        LJ (SR)  Disper. corr.   Coulomb (SR)   Coul. recip.
    2.80206e+04    5.99467e+04   -4.40250e+03   -5.00367e+05    2.90899e+03
      Potential    Kinetic En.   Total Energy  Conserved En.    Temperature
   -4.04244e+05    7.26792e+04   -3.31565e+05    1.06992e+08    3.01507e+02
 Pres. DC (bar) Pressure (bar)   Constr. rmsd
   -2.52270e+02    2.73381e+02    0.00000e+00

           Step           Time
      487225000   974450.00000

   Energies (kJ/mol)
        G96Bond       G96Angle    Proper Dih.  Improper Dih.          LJ-14
    2.35184e+03    3.76734e+03    2.73523e+03    1.07030e+03   -3.68401e+02
     Coulomb-14        LJ (SR)  Disper. corr.   Coulomb (SR)   Coul. recip.
    2.80537e+04    5.92555e+04   -4.35235e+03   -4.98718e+05    3.07423e+03
      Potential    Kinetic En.   Total Energy  Conserved En.    Temperature
   -4.03131e+05    7.28307e+04   -3.30300e+05    1.06992e+08    3.02136e+02
 Pres. DC (bar) Pressure (bar)   Constr. rmsd
   -2.46562e+02    1.01040e+02    0.00000e+00

           Step           Time
      487230000   974460.00000

   Energies (kJ/mol)
        G96Bond       G96Angle    Proper Dih.  Improper Dih.          LJ-14
    2.33928e+03    3.56940e+03    2.67232e+03    1.23328e+03   -2.70038e+02
     Coulomb-14        LJ (SR)  Disper. corr.   Coulomb (SR)   Coul. recip.
    2.82669e+04    5.80765e+04   -4.37754e+03   -4.97630e+05    3.01462e+03
      Potential    Kinetic En.   Total Energy  Conserved En.    Temperature
   -4.03105e+05    7.18303e+04   -3.31275e+05    1.06993e+08    2.97986e+02
 Pres. DC (bar) Pressure (bar)   Constr. rmsd
   -2.49420e+02    3.03281e+02    0.00000e+00

           Step           Time
      487235000   974470.00000

   Energies (kJ/mol)
        G96Bond       G96Angle    Proper Dih.  Improper Dih.          LJ-14
    2.21111e+03    3.65241e+03    2.69409e+03    1.13683e+03   -2.30378e+02
     Coulomb-14        LJ (SR)  Disper. corr.   Coulomb (SR)   Coul. recip.
    2.81604e+04    5.92906e+04   -4.38082e+03   -4.99412e+05    2.97926e+03
      Potential    Kinetic En.   Total Energy  Conserved En.    Temperature
   -4.03898e+05    7.17110e+04   -3.32187e+05    1.06994e+08    2.97491e+02
 Pres. DC (bar) Pressure (bar)   Constr. rmsd
   -2.49794e+02    4.25492e+02    0.00000e+00

           Step           Time
      487240000   974480.00000

   Energies (kJ/mol)
        G96Bond       G96Angle    Proper Dih.  Improper Dih.          LJ-14
    2.25147e+03    3.77773e+03    2.68614e+03    1.06844e+03   -2.90428e+02
     Coulomb-14        LJ (SR)  Disper. corr.   Coulomb (SR)   Coul. recip.
    2.79303e+04    5.69229e+04   -4.25729e+03   -4.95325e+05    3.12772e+03
      Potential    Kinetic En.   Total Energy  Conserved En.    Temperature
   -4.02108e+05    7.15418e+04   -3.30566e+05    1.06995e+08    2.96789e+02
 Pres. DC (bar) Pressure (bar)   Constr. rmsd
   -2.35923e+02   -6.51407e+02    0.00000e+00

           Step           Time
      487245000   974490.00000

   Energies (kJ/mol)
        G96Bond       G96Angle    Proper Dih.  Improper Dih.          LJ-14
    2.33582e+03    3.48896e+03    2.84189e+03    1.11182e+03   -1.98409e+02
     Coulomb-14        LJ (SR)  Disper. corr.   Coulomb (SR)   Coul. recip.
    2.81954e+04    6.01105e+04   -4.36661e+03   -5.00554e+05    3.04424e+03
      Potential    Kinetic En.   Total Energy  Conserved En.    Temperature
   -4.03990e+05    7.24031e+04   -3.31587e+05    1.06995e+08    3.00362e+02
 Pres. DC (bar) Pressure (bar)   Constr. rmsd
   -2.48179e+02    3.33401e+02    0.00000e+00

           Step           Time
      487250000   974500.00000

   Energies (kJ/mol)
        G96Bond       G96Angle    Proper Dih.  Improper Dih.          LJ-14
    2.29222e+03    3.64862e+03    2.76800e+03    1.11972e+03   -3.18201e+02
     Coulomb-14        LJ (SR)  Disper. corr.   Coulomb (SR)   Coul. recip.
    2.79340e+04    5.93465e+04   -4.37982e+03   -4.98930e+05    2.89519e+03
      Potential    Kinetic En.   Total Energy  Conserved En.    Temperature
   -4.03624e+05    7.24757e+04   -3.31148e+05    1.06997e+08    3.00663e+02
 Pres. DC (bar) Pressure (bar)   Constr. rmsd
   -2.49681e+02    3.81920e+02    0.00000e+00

           Step           Time
      487255000   974510.00000

   Energies (kJ/mol)
        G96Bond       G96Angle    Proper Dih.  Improper Dih.          LJ-14
    2.37532e+03    3.74351e+03    2.76346e+03    1.16349e+03   -3.02658e+02
     Coulomb-14        LJ (SR)  Disper. corr.   Coulomb (SR)   Coul. recip.
    2.81898e+04    5.93464e+04   -4.33754e+03   -4.98840e+05    2.92656e+03
      Potential    Kinetic En.   Total Energy  Conserved En.    Temperature
   -4.02972e+05    7.21390e+04   -3.30833e+05    1.06998e+08    2.99266e+02
 Pres. DC (bar) Pressure (bar)   Constr. rmsd
   -2.44889e+02    2.45068e+02    0.00000e+00

           Step           Time
      487260000   974520.00000

   Energies (kJ/mol)
        G96Bond       G96Angle    Proper Dih.  Improper Dih.          LJ-14
    2.28971e+03    3.79738e+03    2.83981e+03    1.20982e+03   -2.88903e+02
     Coulomb-14        LJ (SR)  Disper. corr.   Coulomb (SR)   Coul. recip.
    2.80023e+04    5.89441e+04   -4.36178e+03   -4.98018e+05    3.00081e+03
      Potential    Kinetic En.   Total Energy  Conserved En.    Temperature
   -4.02585e+05    7.25456e+04   -3.30039e+05    1.06999e+08    3.00953e+02
 Pres. DC (bar) Pressure (bar)   Constr. rmsd
   -2.47630e+02    2.57715e+02    0.00000e+00

           Step           Time
      487265000   974530.00000

   Energies (kJ/mol)
        G96Bond       G96Angle    Proper Dih.  Improper Dih.          LJ-14
    2.39640e+03    3.71602e+03    2.82261e+03    1.06269e+03   -2.65846e+02
     Coulomb-14        LJ (SR)  Disper. corr.   Coulomb (SR)   Coul. recip.
    2.81216e+04    5.87162e+04   -4.31674e+03   -4.97432e+05    3.05696e+03
      Potential    Kinetic En.   Total Energy  Conserved En.    Temperature
   -4.02122e+05    7.29386e+04   -3.29183e+05    1.06999e+08    3.02583e+02
 Pres. DC (bar) Pressure (bar)   Constr. rmsd
   -2.42549e+02   -6.81921e+00    0.00000e+00

           Step           Time
      487270000   974540.00000

   Energies (kJ/mol)
        G96Bond       G96Angle    Proper Dih.  Improper Dih.          LJ-14
    2.26762e+03    3.58592e+03    2.74855e+03    1.06506e+03   -2.47549e+02
     Coulomb-14        LJ (SR)  Disper. corr.   Coulomb (SR)   Coul. recip.
    2.81688e+04    5.85260e+04   -4.31101e+03   -4.98030e+05    2.99910e+03
      Potential    Kinetic En.   Total Energy  Conserved En.    Temperature
   -4.03228e+05    7.21041e+04   -3.31123e+05    1.07000e+08    2.99122e+02
 Pres. DC (bar) Pressure (bar)   Constr. rmsd
   -2.41906e+02   -1.49223e+01    0.00000e+00

           Step           Time
      487275000   974550.00000

   Energies (kJ/mol)
        G96Bond       G96Angle    Proper Dih.  Improper Dih.          LJ-14
    2.34522e+03    3.70883e+03    2.68736e+03    9.69381e+02   -2.55451e+02
     Coulomb-14        LJ (SR)  Disper. corr.   Coulomb (SR)   Coul. recip.
    2.80013e+04    5.86855e+04   -4.34666e+03   -4.98526e+05    2.91357e+03
      Potential    Kinetic En.   Total Energy  Conserved En.    Temperature
   -4.03817e+05    7.24036e+04   -3.31414e+05    1.07000e+08    3.00364e+02
 Pres. DC (bar) Pressure (bar)   Constr. rmsd
   -2.45918e+02    2.62391e+02    0.00000e+00

           Step           Time
      487280000   974560.00000

   Energies (kJ/mol)
        G96Bond       G96Angle    Proper Dih.  Improper Dih.          LJ-14
    2.25533e+03    3.76045e+03    2.84386e+03    1.07570e+03   -2.89415e+02
     Coulomb-14        LJ (SR)  Disper. corr.   Coulomb (SR)   Coul. recip.
    2.78897e+04    5.93036e+04   -4.33839e+03   -4.99019e+05    3.05666e+03
      Potential    Kinetic En.   Total Energy  Conserved En.    Temperature
   -4.03462e+05    7.22190e+04   -3.31243e+05    1.07002e+08    2.99598e+02
 Pres. DC (bar) Pressure (bar)   Constr. rmsd
   -2.44985e+02    2.11329e+02    0.00000e+00

           Step           Time
      487285000   974570.00000

   Energies (kJ/mol)
        G96Bond       G96Angle    Proper Dih.  Improper Dih.          LJ-14
    2.35445e+03    3.81448e+03    2.80067e+03    1.10598e+03   -3.47362e+02
     Coulomb-14        LJ (SR)  Disper. corr.   Coulomb (SR)   Coul. recip.
    2.77956e+04    6.04351e+04   -4.37418e+03   -5.00371e+05    3.02465e+03
      Potential    Kinetic En.   Total Energy  Conserved En.    Temperature
   -4.03762e+05    7.27168e+04   -3.31045e+05    1.07004e+08    3.01663e+02
 Pres. DC (bar) Pressure (bar)   Constr. rmsd
   -2.49039e+02    3.99340e+02    0.00000e+00

           Step           Time
      487290000   974580.00000

   Energies (kJ/mol)
        G96Bond       G96Angle    Proper Dih.  Improper Dih.          LJ-14
    2.16915e+03    3.65951e+03    2.76840e+03    1.07154e+03   -2.89454e+02
     Coulomb-14        LJ (SR)  Disper. corr.   Coulomb (SR)   Coul. recip.
    2.79019e+04    5.84805e+04   -4.32732e+03   -4.97888e+05    2.98930e+03
      Potential    Kinetic En.   Total Energy  Conserved En.    Temperature
   -4.03464e+05    7.15235e+04   -3.31941e+05    1.07005e+08    2.96713e+02
 Pres. DC (bar) Pressure (bar)   Constr. rmsd
   -2.43738e+02    1.80412e+02    0.00000e+00

           Step           Time
      487295000   974590.00000

   Energies (kJ/mol)
        G96Bond       G96Angle    Proper Dih.  Improper Dih.          LJ-14
    2.18677e+03    3.85675e+03    2.75124e+03    1.07869e+03   -3.15337e+02
     Coulomb-14        LJ (SR)  Disper. corr.   Coulomb (SR)   Coul. recip.
    2.81570e+04    5.79649e+04   -4.34762e+03   -4.97689e+05    3.06210e+03
      Potential    Kinetic En.   Total Energy  Conserved En.    Temperature
   -4.03294e+05    7.23968e+04   -3.30897e+05    1.07005e+08    3.00336e+02
 Pres. DC (bar) Pressure (bar)   Constr. rmsd
   -2.46027e+02    4.26399e+01    0.00000e+00

           Step           Time
      487300000   974600.00000

   Energies (kJ/mol)
        G96Bond       G96Angle    Proper Dih.  Improper Dih.          LJ-14
    2.28184e+03    3.68290e+03    2.77433e+03    1.11491e+03   -2.66411e+02
     Coulomb-14        LJ (SR)  Disper. corr.   Coulomb (SR)   Coul. recip.
    2.80662e+04    5.80822e+04   -4.29748e+03   -4.97518e+05    3.00523e+03
      Potential    Kinetic En.   Total Energy  Conserved En.    Temperature
   -4.03074e+05    7.24179e+04   -3.30656e+05    1.07006e+08    3.00423e+02
 Pres. DC (bar) Pressure (bar)   Constr. rmsd
   -2.40392e+02   -1.57490e+02    0.00000e+00

           Step           Time
      487305000   974610.00000

   Energies (kJ/mol)
        G96Bond       G96Angle    Proper Dih.  Improper Dih.          LJ-14
    2.33998e+03    3.74027e+03    2.85636e+03    1.06528e+03   -3.00941e+02
     Coulomb-14        LJ (SR)  Disper. corr.   Coulomb (SR)   Coul. recip.
    2.78873e+04    5.77956e+04   -4.30030e+03   -4.96282e+05    3.04753e+03
      Potential    Kinetic En.   Total Energy  Conserved En.    Temperature
   -4.02151e+05    7.24485e+04   -3.29702e+05    1.07006e+08    3.00550e+02
 Pres. DC (bar) Pressure (bar)   Constr. rmsd
   -2.40708e+02   -2.72148e+02    0.00000e+00

           Step           Time
      487310000   974620.00000

   Energies (kJ/mol)
        G96Bond       G96Angle    Proper Dih.  Improper Dih.          LJ-14
    2.33568e+03    3.57091e+03    2.85777e+03    1.07884e+03   -2.97786e+02
     Coulomb-14        LJ (SR)  Disper. corr.   Coulomb (SR)   Coul. recip.
    2.79592e+04    5.91096e+04   -4.33044e+03   -4.98843e+05    2.93099e+03
      Potential    Kinetic En.   Total Energy  Conserved En.    Temperature
   -4.03628e+05    7.20636e+04   -3.31564e+05    1.07007e+08    2.98954e+02
 Pres. DC (bar) Pressure (bar)   Constr. rmsd
   -2.44089e+02   -1.74340e+02    0.00000e+00

           Step           Time
      487315000   974630.00000

   Energies (kJ/mol)
        G96Bond       G96Angle    Proper Dih.  Improper Dih.          LJ-14
    2.33779e+03    3.63111e+03    2.87861e+03    1.09062e+03   -3.30842e+02
     Coulomb-14        LJ (SR)  Disper. corr.   Coulomb (SR)   Coul. recip.
    2.83497e+04    5.71221e+04   -4.28070e+03   -4.96356e+05    3.18565e+03
      Potential    Kinetic En.   Total Energy  Conserved En.    Temperature
   -4.02372e+05    7.21434e+04   -3.30229e+05    1.07008e+08    2.99284e+02
 Pres. DC (bar) Pressure (bar)   Constr. rmsd
   -2.38521e+02   -4.48377e+02    0.00000e+00

           Step           Time
      487320000   974640.00000

   Energies (kJ/mol)
        G96Bond       G96Angle    Proper Dih.  Improper Dih.          LJ-14
    2.37427e+03    3.74227e+03    2.82140e+03    1.08414e+03   -2.95496e+02
     Coulomb-14        LJ (SR)  Disper. corr.   Coulomb (SR)   Coul. recip.
    2.78634e+04    5.86657e+04   -4.33218e+03   -4.97826e+05    2.95363e+03
      Potential    Kinetic En.   Total Energy  Conserved En.    Temperature
   -4.02949e+05    7.24938e+04   -3.30455e+05    1.07009e+08    3.00738e+02
 Pres. DC (bar) Pressure (bar)   Constr. rmsd
   -2.44285e+02   -2.54840e+02    0.00000e+00

           Step           Time
      487325000   974650.00000

   Energies (kJ/mol)
        G96Bond       G96Angle    Proper Dih.  Improper Dih.          LJ-14
    2.38222e+03    3.65955e+03    2.68185e+03    1.11393e+03   -3.03729e+02
     Coulomb-14        LJ (SR)  Disper. corr.   Coulomb (SR)   Coul. recip.
    2.82262e+04    6.12037e+04   -4.37721e+03   -5.01831e+05    3.00135e+03
      Potential    Kinetic En.   Total Energy  Conserved En.    Temperature
   -4.04244e+05    7.17832e+04   -3.32460e+05    1.07011e+08    2.97790e+02
 Pres. DC (bar) Pressure (bar)   Constr. rmsd
   -2.49383e+02    7.62611e+02    0.00000e+00

           Step           Time
      487330000   974660.00000

   Energies (kJ/mol)
        G96Bond       G96Angle    Proper Dih.  Improper Dih.          LJ-14
    2.34137e+03    3.44961e+03    2.76997e+03    1.05054e+03   -2.93578e+02
     Coulomb-14        LJ (SR)  Disper. corr.   Coulomb (SR)   Coul. recip.
    2.81597e+04    5.72062e+04   -4.27952e+03   -4.95921e+05    2.97671e+03
      Potential    Kinetic En.   Total Energy  Conserved En.    Temperature
   -4.02540e+05    7.20829e+04   -3.30457e+05    1.07011e+08    2.99034e+02
 Pres. DC (bar) Pressure (bar)   Constr. rmsd
   -2.38390e+02   -4.28966e+02    0.00000e+00

           Step           Time
      487335000   974670.00000

   Energies (kJ/mol)
        G96Bond       G96Angle    Proper Dih.  Improper Dih.          LJ-14
    2.39696e+03    3.70435e+03    2.82090e+03    1.09891e+03   -2.57162e+02
     Coulomb-14        LJ (SR)  Disper. corr.   Coulomb (SR)   Coul. recip.
    2.82335e+04    5.93609e+04   -4.33980e+03   -4.98787e+05    2.94075e+03
      Potential    Kinetic En.   Total Energy  Conserved En.    Temperature
   -4.02828e+05    7.27204e+04   -3.30107e+05    1.07012e+08    3.01678e+02
 Pres. DC (bar) Pressure (bar)   Constr. rmsd
   -2.45144e+02    1.07057e+01    0.00000e+00

           Step           Time
      487340000   974680.00000

   Energies (kJ/mol)
        G96Bond       G96Angle    Proper Dih.  Improper Dih.          LJ-14
    2.29546e+03    3.62301e+03    2.71111e+03    1.16917e+03   -2.72032e+02
     Coulomb-14        LJ (SR)  Disper. corr.   Coulomb (SR)   Coul. recip.
    2.79787e+04    5.83165e+04   -4.30954e+03   -4.97820e+05    2.96060e+03
      Potential    Kinetic En.   Total Energy  Conserved En.    Temperature
   -4.03347e+05    7.25526e+04   -3.30794e+05    1.07012e+08    3.00982e+02
 Pres. DC (bar) Pressure (bar)   Constr. rmsd
   -2.41742e+02   -3.16773e+02    0.00000e+00

           Step           Time
      487345000   974690.00000

   Energies (kJ/mol)
        G96Bond       G96Angle    Proper Dih.  Improper Dih.          LJ-14
    2.29338e+03    3.72994e+03    2.82385e+03    1.10002e+03   -3.25865e+02
     Coulomb-14        LJ (SR)  Disper. corr.   Coulomb (SR)   Coul. recip.
    2.81555e+04    6.00267e+04   -4.37492e+03   -5.00371e+05    2.85095e+03
      Potential    Kinetic En.   Total Energy  Conserved En.    Temperature
   -4.04092e+05    7.19708e+04   -3.32121e+05    1.07013e+08    2.98569e+02
 Pres. DC (bar) Pressure (bar)   Constr. rmsd
   -2.49123e+02    3.07693e+02    0.00000e+00

           Step           Time
      487350000   974700.00000

   Energies (kJ/mol)
        G96Bond       G96Angle    Proper Dih.  Improper Dih.          LJ-14
    2.40767e+03    3.69058e+03    2.79262e+03    1.06663e+03   -2.65658e+02
     Coulomb-14        LJ (SR)  Disper. corr.   Coulomb (SR)   Coul. recip.
    2.80209e+04    5.93092e+04   -4.39010e+03   -4.99506e+05    3.01675e+03
      Potential    Kinetic En.   Total Energy  Conserved En.    Temperature
   -4.03857e+05    7.22211e+04   -3.31636e+05    1.07014e+08    2.99607e+02
 Pres. DC (bar) Pressure (bar)   Constr. rmsd
   -2.50853e+02    1.78280e+02    0.00000e+00

           Step           Time
      487355000   974710.00000

   Energies (kJ/mol)
        G96Bond       G96Angle    Proper Dih.  Improper Dih.          LJ-14
    2.35301e+03    3.69081e+03    2.70642e+03    1.07696e+03   -3.26748e+02
     Coulomb-14        LJ (SR)  Disper. corr.   Coulomb (SR)   Coul. recip.
    2.80843e+04    5.86499e+04   -4.32688e+03   -4.97180e+05    2.98501e+03
      Potential    Kinetic En.   Total Energy  Conserved En.    Temperature
   -4.02288e+05    7.14814e+04   -3.30806e+05    1.07015e+08    2.96538e+02
 Pres. DC (bar) Pressure (bar)   Constr. rmsd
   -2.43688e+02    3.68400e+01    0.00000e+00

           Step           Time
      487360000   974720.00000

   Energies (kJ/mol)
        G96Bond       G96Angle    Proper Dih.  Improper Dih.          LJ-14
    2.47006e+03    3.70328e+03    2.82107e+03    1.04624e+03   -3.22538e+02
     Coulomb-14        LJ (SR)  Disper. corr.   Coulomb (SR)   Coul. recip.
    2.81053e+04    5.85303e+04   -4.31696e+03   -4.97002e+05    2.96581e+03
      Potential    Kinetic En.   Total Energy  Conserved En.    Temperature
   -4.01999e+05    7.20421e+04   -3.29957e+05    1.07016e+08    2.98864e+02
 Pres. DC (bar) Pressure (bar)   Constr. rmsd
   -2.42574e+02   -2.73152e+02    0.00000e+00

           Step           Time
      487365000   974730.00000

   Energies (kJ/mol)
        G96Bond       G96Angle    Proper Dih.  Improper Dih.          LJ-14
    2.37379e+03    3.62213e+03    2.71781e+03    1.06361e+03   -3.25344e+02
     Coulomb-14        LJ (SR)  Disper. corr.   Coulomb (SR)   Coul. recip.
    2.79652e+04    6.09252e+04   -4.34784e+03   -5.00218e+05    2.98023e+03
      Potential    Kinetic En.   Total Energy  Conserved En.    Temperature
   -4.03243e+05    7.19161e+04   -3.31327e+05    1.07017e+08    2.98342e+02
 Pres. DC (bar) Pressure (bar)   Constr. rmsd
   -2.46052e+02    3.53206e+02    0.00000e+00

           Step           Time
      487370000   974740.00000

   Energies (kJ/mol)
        G96Bond       G96Angle    Proper Dih.  Improper Dih.          LJ-14
    2.22576e+03    3.59277e+03    2.86659e+03    1.13566e+03   -2.87854e+02
     Coulomb-14        LJ (SR)  Disper. corr.   Coulomb (SR)   Coul. recip.
    2.80412e+04    5.91002e+04   -4.35663e+03   -4.98196e+05    2.96256e+03
      Potential    Kinetic En.   Total Energy  Conserved En.    Temperature
   -4.02916e+05    7.21379e+04   -3.30778e+05    1.07019e+08    2.99262e+02
 Pres. DC (bar) Pressure (bar)   Constr. rmsd
   -2.47047e+02    8.77299e+01    0.00000e+00

           Step           Time
      487375000   974750.00000

   Energies (kJ/mol)
        G96Bond       G96Angle    Proper Dih.  Improper Dih.          LJ-14
    2.34266e+03    3.65921e+03    2.80661e+03    1.06222e+03   -3.33745e+02
     Coulomb-14        LJ (SR)  Disper. corr.   Coulomb (SR)   Coul. recip.
    2.79829e+04    6.08354e+04   -4.38727e+03   -5.01707e+05    3.07391e+03
      Potential    Kinetic En.   Total Energy  Conserved En.    Temperature
   -4.04665e+05    7.29205e+04   -3.31745e+05    1.07020e+08    3.02508e+02
 Pres. DC (bar) Pressure (bar)   Constr. rmsd
   -2.50530e+02    3.68359e+02    0.00000e+00

           Step           Time
      487380000   974760.00000

   Energies (kJ/mol)
        G96Bond       G96Angle    Proper Dih.  Improper Dih.          LJ-14
    2.26778e+03    3.53334e+03    2.77077e+03    1.09014e+03   -2.59126e+02
     Coulomb-14        LJ (SR)  Disper. corr.   Coulomb (SR)   Coul. recip.
    2.78559e+04    5.94077e+04   -4.34908e+03   -4.98752e+05    2.93717e+03
      Potential    Kinetic En.   Total Energy  Conserved En.    Temperature
   -4.03497e+05    7.23851e+04   -3.31112e+05    1.07020e+08    3.00287e+02
 Pres. DC (bar) Pressure (bar)   Constr. rmsd
   -2.46192e+02    2.37678e+02    0.00000e+00

           Step           Time
      487385000   974770.00000

   Energies (kJ/mol)
        G96Bond       G96Angle    Proper Dih.  Improper Dih.          LJ-14
    2.18893e+03    3.63909e+03    2.79602e+03    1.08079e+03   -2.31793e+02
     Coulomb-14        LJ (SR)  Disper. corr.   Coulomb (SR)   Coul. recip.
    2.82337e+04    5.81712e+04   -4.33500e+03   -4.97862e+05    3.05031e+03
      Potential    Kinetic En.   Total Energy  Conserved En.    Temperature
   -4.03269e+05    7.24113e+04   -3.30858e+05    1.07023e+08    3.00396e+02
 Pres. DC (bar) Pressure (bar)   Constr. rmsd
   -2.44603e+02   -1.80006e+02    0.00000e+00

           Step           Time
      487390000   974780.00000

   Energies (kJ/mol)
        G96Bond       G96Angle    Proper Dih.  Improper Dih.          LJ-14
    2.31660e+03    3.46835e+03    2.70295e+03    1.08438e+03   -2.68582e+02
     Coulomb-14        LJ (SR)  Disper. corr.   Coulomb (SR)   Coul. recip.
    2.79702e+04    6.05443e+04   -4.37229e+03   -5.01520e+05    2.95353e+03
      Potential    Kinetic En.   Total Energy  Conserved En.    Temperature
   -4.05120e+05    7.18963e+04   -3.33224e+05    1.07024e+08    2.98259e+02
 Pres. DC (bar) Pressure (bar)   Constr. rmsd
   -2.48823e+02    4.13409e+02    0.00000e+00

           Step           Time
      487395000   974790.00000

   Energies (kJ/mol)
        G96Bond       G96Angle    Proper Dih.  Improper Dih.          LJ-14
    2.28680e+03    3.51994e+03    2.74475e+03    1.08314e+03   -3.12907e+02
     Coulomb-14        LJ (SR)  Disper. corr.   Coulomb (SR)   Coul. recip.
    2.79842e+04    6.01729e+04   -4.39262e+03   -5.00899e+05    2.92589e+03
      Potential    Kinetic En.   Total Energy  Conserved En.    Temperature
   -4.04887e+05    7.15385e+04   -3.33349e+05    1.07025e+08    2.96775e+02
 Pres. DC (bar) Pressure (bar)   Constr. rmsd
   -2.51140e+02    3.91168e+02    0.00000e+00

           Step           Time
      487400000   974800.00000

   Energies (kJ/mol)
        G96Bond       G96Angle    Proper Dih.  Improper Dih.          LJ-14
    2.34853e+03    3.46683e+03    2.77947e+03    1.03788e+03   -2.44321e+02
     Coulomb-14        LJ (SR)  Disper. corr.   Coulomb (SR)   Coul. recip.
    2.79626e+04    5.84325e+04   -4.32159e+03   -4.98211e+05    3.01452e+03
      Potential    Kinetic En.   Total Energy  Conserved En.    Temperature
   -4.03734e+05    7.13538e+04   -3.32381e+05    1.07026e+08    2.96009e+02
 Pres. DC (bar) Pressure (bar)   Constr. rmsd
   -2.43093e+02   -1.66840e+02    0.00000e+00

           Step           Time
      487405000   974810.00000

   Energies (kJ/mol)
        G96Bond       G96Angle    Proper Dih.  Improper Dih.          LJ-14
    2.37069e+03    3.75171e+03    2.87801e+03    1.12251e+03   -2.64142e+02
     Coulomb-14        LJ (SR)  Disper. corr.   Coulomb (SR)   Coul. recip.
    2.79533e+04    5.84618e+04   -4.32041e+03   -4.96588e+05    2.99065e+03
      Potential    Kinetic En.   Total Energy  Conserved En.    Temperature
   -4.01644e+05    7.23571e+04   -3.29287e+05    1.07026e+08    3.00171e+02
 Pres. DC (bar) Pressure (bar)   Constr. rmsd
   -2.42961e+02   -2.21147e+01    0.00000e+00

           Step           Time
      487410000   974820.00000

   Energies (kJ/mol)
        G96Bond       G96Angle    Proper Dih.  Improper Dih.          LJ-14
    2.36208e+03    3.72641e+03    2.87510e+03    1.01136e+03   -3.41650e+02
     Coulomb-14        LJ (SR)  Disper. corr.   Coulomb (SR)   Coul. recip.
    2.80247e+04    5.96235e+04   -4.31248e+03   -4.99697e+05    3.02132e+03
      Potential    Kinetic En.   Total Energy  Conserved En.    Temperature
   -4.03707e+05    7.19246e+04   -3.31782e+05    1.07027e+08    2.98377e+02
 Pres. DC (bar) Pressure (bar)   Constr. rmsd
   -2.42072e+02   -2.27017e+01    0.00000e+00

           Step           Time
      487415000   974830.00000

   Energies (kJ/mol)
        G96Bond       G96Angle    Proper Dih.  Improper Dih.          LJ-14
    2.35994e+03    3.84773e+03    2.88354e+03    1.12130e+03   -3.03074e+02
     Coulomb-14        LJ (SR)  Disper. corr.   Coulomb (SR)   Coul. recip.
    2.79647e+04    5.87741e+04   -4.31333e+03   -4.97662e+05    3.07015e+03
      Potential    Kinetic En.   Total Energy  Conserved En.    Temperature
   -4.02257e+05    7.27970e+04   -3.29460e+05    1.07028e+08    3.01996e+02
 Pres. DC (bar) Pressure (bar)   Constr. rmsd
   -2.42166e+02    7.20283e+01    0.00000e+00

           Step           Time
      487420000   974840.00000

   Energies (kJ/mol)
        G96Bond       G96Angle    Proper Dih.  Improper Dih.          LJ-14
    2.33001e+03    3.72952e+03    2.89918e+03    1.07074e+03   -3.38502e+02
     Coulomb-14        LJ (SR)  Disper. corr.   Coulomb (SR)   Coul. recip.
    2.81461e+04    5.70777e+04   -4.28411e+03   -4.95717e+05    3.07818e+03
      Potential    Kinetic En.   Total Energy  Conserved En.    Temperature
   -4.02008e+05    7.23704e+04   -3.29638e+05    1.07029e+08    3.00226e+02
 Pres. DC (bar) Pressure (bar)   Constr. rmsd
   -2.38900e+02   -3.51659e+02    0.00000e+00

           Step           Time
      487425000   974850.00000

   Energies (kJ/mol)
        G96Bond       G96Angle    Proper Dih.  Improper Dih.          LJ-14
    2.24504e+03    3.62331e+03    2.74747e+03    1.08407e+03   -3.17487e+02
     Coulomb-14        LJ (SR)  Disper. corr.   Coulomb (SR)   Coul. recip.
    2.80800e+04    6.01329e+04   -4.35305e+03   -4.99740e+05    3.10040e+03
      Potential    Kinetic En.   Total Energy  Conserved En.    Temperature
   -4.03397e+05    7.20784e+04   -3.31319e+05    1.07030e+08    2.99015e+02
 Pres. DC (bar) Pressure (bar)   Constr. rmsd
   -2.46642e+02    2.88118e+02    0.00000e+00

           Step           Time
      487430000   974860.00000

   Energies (kJ/mol)
        G96Bond       G96Angle    Proper Dih.  Improper Dih.          LJ-14
    2.42184e+03    3.68617e+03    2.70192e+03    1.10361e+03   -3.58541e+02
     Coulomb-14        LJ (SR)  Disper. corr.   Coulomb (SR)   Coul. recip.
    2.78949e+04    5.81248e+04   -4.32034e+03   -4.97330e+05    3.06075e+03
      Potential    Kinetic En.   Total Energy  Conserved En.    Temperature
   -4.03015e+05    7.18947e+04   -3.31120e+05    1.07031e+08    2.98253e+02
 Pres. DC (bar) Pressure (bar)   Constr. rmsd
   -2.42953e+02   -8.00138e+01    0.00000e+00

           Step           Time
      487435000   974870.00000

   Energies (kJ/mol)
        G96Bond       G96Angle    Proper Dih.  Improper Dih.          LJ-14
    2.47981e+03    3.61465e+03    2.86670e+03    1.06222e+03   -3.54616e+02
     Coulomb-14        LJ (SR)  Disper. corr.   Coulomb (SR)   Coul. recip.
    2.79900e+04    5.90188e+04   -4.31835e+03   -4.98148e+05    3.05301e+03
      Potential    Kinetic En.   Total Energy  Conserved En.    Temperature
   -4.02736e+05    7.22931e+04   -3.30442e+05    1.07032e+08    2.99906e+02
 Pres. DC (bar) Pressure (bar)   Constr. rmsd
   -2.42730e+02   -1.00027e+02    0.00000e+00

           Step           Time
      487440000   974880.00000

   Energies (kJ/mol)
        G96Bond       G96Angle    Proper Dih.  Improper Dih.          LJ-14
    2.30031e+03    3.72806e+03    2.79466e+03    1.03360e+03   -3.50870e+02
     Coulomb-14        LJ (SR)  Disper. corr.   Coulomb (SR)   Coul. recip.
    2.79186e+04    5.82454e+04   -4.33172e+03   -4.97203e+05    2.96917e+03
      Potential    Kinetic En.   Total Energy  Conserved En.    Temperature
   -4.02895e+05    7.24668e+04   -3.30429e+05    1.07033e+08    3.00626e+02
 Pres. DC (bar) Pressure (bar)   Constr. rmsd
   -2.44233e+02   -1.64549e+02    0.00000e+00

           Step           Time
      487445000   974890.00000

   Energies (kJ/mol)
        G96Bond       G96Angle    Proper Dih.  Improper Dih.          LJ-14
    2.19833e+03    3.64282e+03    2.83347e+03    1.10521e+03   -2.70191e+02
     Coulomb-14        LJ (SR)  Disper. corr.   Coulomb (SR)   Coul. recip.
    2.81501e+04    5.91856e+04   -4.31897e+03   -4.99650e+05    2.98599e+03
      Potential    Kinetic En.   Total Energy  Conserved En.    Temperature
   -4.04137e+05    7.24669e+04   -3.31670e+05    1.07033e+08    3.00627e+02
 Pres. DC (bar) Pressure (bar)   Constr. rmsd
   -2.42799e+02   -1.79462e+01    0.00000e+00

           Step           Time
      487450000   974900.00000

   Energies (kJ/mol)
        G96Bond       G96Angle    Proper Dih.  Improper Dih.          LJ-14
    2.28434e+03    3.42346e+03    2.79448e+03    1.00947e+03   -3.45119e+02
     Coulomb-14        LJ (SR)  Disper. corr.   Coulomb (SR)   Coul. recip.
    2.81442e+04    5.93022e+04   -4.35490e+03   -4.99547e+05    2.94130e+03
      Potential    Kinetic En.   Total Energy  Conserved En.    Temperature
   -4.04348e+05    7.16398e+04   -3.32708e+05    1.07034e+08    2.97196e+02
 Pres. DC (bar) Pressure (bar)   Constr. rmsd
   -2.46851e+02   -1.57271e+02    0.00000e+00

           Step           Time
      487455000   974910.00000

   Energies (kJ/mol)
        G96Bond       G96Angle    Proper Dih.  Improper Dih.          LJ-14
    2.32408e+03    3.70889e+03    2.89650e+03    1.05625e+03   -2.74150e+02
     Coulomb-14        LJ (SR)  Disper. corr.   Coulomb (SR)   Coul. recip.
    2.80374e+04    5.99309e+04   -4.36667e+03   -5.00684e+05    2.98419e+03
      Potential    Kinetic En.   Total Energy  Conserved En.    Temperature
   -4.04387e+05    7.21926e+04   -3.32194e+05    1.07035e+08    2.99489e+02
 Pres. DC (bar) Pressure (bar)   Constr. rmsd
   -2.48185e+02    9.44941e+01    0.00000e+00

           Step           Time
      487460000   974920.00000

   Energies (kJ/mol)
        G96Bond       G96Angle    Proper Dih.  Improper Dih.          LJ-14
    2.29872e+03    3.58022e+03    2.76603e+03    1.05649e+03   -2.43669e+02
     Coulomb-14        LJ (SR)  Disper. corr.   Coulomb (SR)   Coul. recip.
    2.80133e+04    6.01639e+04   -4.37076e+03   -5.00582e+05    2.93133e+03
      Potential    Kinetic En.   Total Energy  Conserved En.    Temperature
   -4.04386e+05    7.22753e+04   -3.32111e+05    1.07036e+08    2.99832e+02
 Pres. DC (bar) Pressure (bar)   Constr. rmsd
   -2.48650e+02    3.50352e+02    0.00000e+00

           Step           Time
      487465000   974930.00000

   Energies (kJ/mol)
        G96Bond       G96Angle    Proper Dih.  Improper Dih.          LJ-14
    2.27535e+03    3.77640e+03    2.69547e+03    1.20578e+03   -3.92553e+02
     Coulomb-14        LJ (SR)  Disper. corr.   Coulomb (SR)   Coul. recip.
    2.78656e+04    5.71240e+04   -4.29960e+03   -4.96111e+05    3.02581e+03
      Potential    Kinetic En.   Total Energy  Conserved En.    Temperature
   -4.02835e+05    7.35632e+04   -3.29271e+05    1.07037e+08    3.05175e+02
 Pres. DC (bar) Pressure (bar)   Constr. rmsd
   -2.40629e+02   -3.72842e+02    0.00000e+00

           Step           Time
      487470000   974940.00000

   Energies (kJ/mol)
        G96Bond       G96Angle    Proper Dih.  Improper Dih.          LJ-14
    2.37278e+03    3.60902e+03    2.91892e+03    1.13727e+03   -3.88256e+02
     Coulomb-14        LJ (SR)  Disper. corr.   Coulomb (SR)   Coul. recip.
    2.79545e+04    5.88080e+04   -4.34554e+03   -4.97637e+05    3.08281e+03
      Potential    Kinetic En.   Total Energy  Conserved En.    Temperature
   -4.02487e+05    7.30537e+04   -3.29433e+05    1.07037e+08    3.03061e+02
 Pres. DC (bar) Pressure (bar)   Constr. rmsd
   -2.45792e+02   -1.32986e+02    0.00000e+00

           Step           Time
      487475000   974950.00000

   Energies (kJ/mol)
        G96Bond       G96Angle    Proper Dih.  Improper Dih.          LJ-14
    2.37789e+03    3.87444e+03    2.86632e+03    1.06739e+03   -2.64743e+02
     Coulomb-14        LJ (SR)  Disper. corr.   Coulomb (SR)   Coul. recip.
    2.79908e+04    5.81645e+04   -4.33621e+03   -4.96862e+05    3.06284e+03
      Potential    Kinetic En.   Total Energy  Conserved En.    Temperature
   -4.02058e+05    7.31290e+04   -3.28929e+05    1.07038e+08    3.03373e+02
 Pres. DC (bar) Pressure (bar)   Constr. rmsd
   -2.44739e+02   -2.25487e+01    0.00000e+00

           Step           Time
      487480000   974960.00000

   Energies (kJ/mol)
        G96Bond       G96Angle    Proper Dih.  Improper Dih.          LJ-14
    2.25526e+03    3.64956e+03    2.80386e+03    1.11211e+03   -3.51758e+02
     Coulomb-14        LJ (SR)  Disper. corr.   Coulomb (SR)   Coul. recip.
    2.78613e+04    6.06139e+04   -4.35410e+03   -5.01633e+05    2.99850e+03
      Potential    Kinetic En.   Total Energy  Conserved En.    Temperature
   -4.05044e+05    7.20880e+04   -3.32956e+05    1.07040e+08    2.99055e+02
 Pres. DC (bar) Pressure (bar)   Constr. rmsd
   -2.46760e+02    3.84394e+02    0.00000e+00

           Step           Time
      487485000   974970.00000

   Energies (kJ/mol)
        G96Bond       G96Angle    Proper Dih.  Improper Dih.          LJ-14
    2.32397e+03    3.74437e+03    2.84595e+03    1.15139e+03   -3.61094e+02
     Coulomb-14        LJ (SR)  Disper. corr.   Coulomb (SR)   Coul. recip.
    2.77788e+04    5.99989e+04   -4.36096e+03   -4.99790e+05    2.99769e+03
      Potential    Kinetic En.   Total Energy  Conserved En.    Temperature
   -4.03671e+05    7.25448e+04   -3.31126e+05    1.07041e+08    3.00950e+02
 Pres. DC (bar) Pressure (bar)   Constr. rmsd
   -2.47538e+02    2.14570e+02    0.00000e+00

           Step           Time
      487490000   974980.00000

   Energies (kJ/mol)
        G96Bond       G96Angle    Proper Dih.  Improper Dih.          LJ-14
    2.44256e+03    3.68191e+03    2.88867e+03    1.08003e+03   -3.23330e+02
     Coulomb-14        LJ (SR)  Disper. corr.   Coulomb (SR)   Coul. recip.
    2.79500e+04    5.89153e+04   -4.34225e+03   -4.96517e+05    3.00386e+03
      Potential    Kinetic En.   Total Energy  Conserved En.    Temperature
   -4.01221e+05    7.26359e+04   -3.28585e+05    1.07042e+08    3.01328e+02
 Pres. DC (bar) Pressure (bar)   Constr. rmsd
   -2.45421e+02   -3.85558e+01    0.00000e+00

           Step           Time
      487495000   974990.00000

   Energies (kJ/mol)
        G96Bond       G96Angle    Proper Dih.  Improper Dih.          LJ-14
    2.24359e+03    3.76929e+03    2.78435e+03    1.11782e+03   -3.49716e+02
     Coulomb-14        LJ (SR)  Disper. corr.   Coulomb (SR)   Coul. recip.
    2.78419e+04    5.78469e+04   -4.32992e+03   -4.97444e+05    2.93614e+03
      Potential    Kinetic En.   Total Energy  Conserved En.    Temperature
   -4.03584e+05    7.17874e+04   -3.31796e+05    1.07043e+08    2.97808e+02
 Pres. DC (bar) Pressure (bar)   Constr. rmsd
   -2.44031e+02   -2.52673e+02    0.00000e+00

           Step           Time
      487500000   975000.00000

   Energies (kJ/mol)
        G96Bond       G96Angle    Proper Dih.  Improper Dih.          LJ-14
    2.43394e+03    3.59122e+03    2.84932e+03    1.19625e+03   -3.33557e+02
     Coulomb-14        LJ (SR)  Disper. corr.   Coulomb (SR)   Coul. recip.
    2.79241e+04    5.79559e+04   -4.30161e+03   -4.95910e+05    3.04484e+03
      Potential    Kinetic En.   Total Energy  Conserved En.    Temperature
   -4.01550e+05    7.24611e+04   -3.29089e+05    1.07044e+08    3.00603e+02
 Pres. DC (bar) Pressure (bar)   Constr. rmsd
   -2.40854e+02   -9.15342e+01    0.00000e+00

           Step           Time
      487505000   975010.00000

   Energies (kJ/mol)
        G96Bond       G96Angle    Proper Dih.  Improper Dih.          LJ-14
    2.34967e+03    3.77636e+03    2.80928e+03    1.01663e+03   -2.93593e+02
     Coulomb-14        LJ (SR)  Disper. corr.   Coulomb (SR)   Coul. recip.
    2.79691e+04    5.99030e+04   -4.34715e+03   -5.00659e+05    2.95475e+03
      Potential    Kinetic En.   Total Energy  Conserved En.    Temperature
   -4.04521e+05    7.17926e+04   -3.32729e+05    1.07045e+08    2.97829e+02
 Pres. DC (bar) Pressure (bar)   Constr. rmsd
   -2.45975e+02    1.28279e+02    0.00000e+00

           Step           Time
      487510000   975020.00000

   Energies (kJ/mol)
        G96Bond       G96Angle    Proper Dih.  Improper Dih.          LJ-14
    2.31245e+03    3.69296e+03    2.71627e+03    1.09962e+03   -2.60997e+02
     Coulomb-14        LJ (SR)  Disper. corr.   Coulomb (SR)   Coul. recip.
    2.80822e+04    5.94938e+04   -4.35136e+03   -4.99390e+05    3.09040e+03
      Potential    Kinetic En.   Total Energy  Conserved En.    Temperature
   -4.03514e+05    7.17719e+04   -3.31743e+05    1.07045e+08    2.97743e+02
 Pres. DC (bar) Pressure (bar)   Constr. rmsd
   -2.46451e+02    2.38987e+02    0.00000e+00

           Step           Time
      487515000   975030.00000

   Energies (kJ/mol)
        G96Bond       G96Angle    Proper Dih.  Improper Dih.          LJ-14
    2.46602e+03    3.55445e+03    2.76835e+03    1.08856e+03   -3.08750e+02
     Coulomb-14        LJ (SR)  Disper. corr.   Coulomb (SR)   Coul. recip.
    2.81594e+04    5.89169e+04   -4.31955e+03   -4.98108e+05    2.94313e+03
      Potential    Kinetic En.   Total Energy  Conserved En.    Temperature
   -4.02839e+05    7.23211e+04   -3.30518e+05    1.07045e+08    3.00022e+02
 Pres. DC (bar) Pressure (bar)   Constr. rmsd
   -2.42865e+02   -1.81057e+02    0.00000e+00

           Step           Time
      487520000   975040.00000

   Energies (kJ/mol)
        G96Bond       G96Angle    Proper Dih.  Improper Dih.          LJ-14
    2.27174e+03    3.68632e+03    2.84667e+03    1.06882e+03   -2.63761e+02
     Coulomb-14        LJ (SR)  Disper. corr.   Coulomb (SR)   Coul. recip.
    2.81468e+04    6.02047e+04   -4.35220e+03   -5.00779e+05    2.83874e+03
      Potential    Kinetic En.   Total Energy  Conserved En.    Temperature
   -4.04331e+05    7.28765e+04   -3.31455e+05    1.07046e+08    3.02326e+02
 Pres. DC (bar) Pressure (bar)   Constr. rmsd
   -2.46545e+02    2.92876e+02    0.00000e+00

           Step           Time
      487525000   975050.00000

   Energies (kJ/mol)
        G96Bond       G96Angle    Proper Dih.  Improper Dih.          LJ-14
    2.34515e+03    3.55591e+03    2.68217e+03    1.10254e+03   -3.15845e+02
     Coulomb-14        LJ (SR)  Disper. corr.   Coulomb (SR)   Coul. recip.
    2.79973e+04    6.05484e+04   -4.38728e+03   -5.00149e+05    2.91068e+03
      Potential    Kinetic En.   Total Energy  Conserved En.    Temperature
   -4.03710e+05    7.25948e+04   -3.31115e+05    1.07048e+08    3.01157e+02
 Pres. DC (bar) Pressure (bar)   Constr. rmsd
   -2.50530e+02    4.54319e+02    0.00000e+00

           Step           Time
      487530000   975060.00000

   Energies (kJ/mol)
        G96Bond       G96Angle    Proper Dih.  Improper Dih.          LJ-14
    2.33485e+03    3.58563e+03    2.80577e+03    1.10347e+03   -2.74075e+02
     Coulomb-14        LJ (SR)  Disper. corr.   Coulomb (SR)   Coul. recip.
    2.80232e+04    5.95655e+04   -4.32126e+03   -4.98298e+05    3.02723e+03
      Potential    Kinetic En.   Total Energy  Conserved En.    Temperature
   -4.02448e+05    7.27584e+04   -3.29690e+05    1.07048e+08    3.01836e+02
 Pres. DC (bar) Pressure (bar)   Constr. rmsd
   -2.43057e+02    1.54627e+02    0.00000e+00

           Step           Time
      487535000   975070.00000

   Energies (kJ/mol)
        G96Bond       G96Angle    Proper Dih.  Improper Dih.          LJ-14
    2.35373e+03    3.72956e+03    2.87700e+03    1.01289e+03   -3.42178e+02
     Coulomb-14        LJ (SR)  Disper. corr.   Coulomb (SR)   Coul. recip.
    2.80584e+04    5.83751e+04   -4.32427e+03   -4.98038e+05    2.95636e+03
      Potential    Kinetic En.   Total Energy  Conserved En.    Temperature
   -4.03341e+05    7.26336e+04   -3.30708e+05    1.07048e+08    3.01318e+02
 Pres. DC (bar) Pressure (bar)   Constr. rmsd
   -2.43395e+02   -5.18794e+01    0.00000e+00

           Step           Time
      487540000   975080.00000

   Energies (kJ/mol)
        G96Bond       G96Angle    Proper Dih.  Improper Dih.          LJ-14
    2.28239e+03    3.63598e+03    2.80699e+03    1.08549e+03   -2.58744e+02
     Coulomb-14        LJ (SR)  Disper. corr.   Coulomb (SR)   Coul. recip.
    2.80326e+04    6.07386e+04   -4.39929e+03   -5.01143e+05    2.89267e+03
      Potential    Kinetic En.   Total Energy  Conserved En.    Temperature
   -4.04326e+05    7.21296e+04   -3.32196e+05    1.07049e+08    2.99227e+02
 Pres. DC (bar) Pressure (bar)   Constr. rmsd
   -2.51902e+02    5.66313e+02    0.00000e+00

           Step           Time
      487545000   975090.00000

   Energies (kJ/mol)
        G96Bond       G96Angle    Proper Dih.  Improper Dih.          LJ-14
    2.37900e+03    3.60800e+03    2.80402e+03    1.07622e+03   -3.09310e+02
     Coulomb-14        LJ (SR)  Disper. corr.   Coulomb (SR)   Coul. recip.
    2.80771e+04    5.92030e+04   -4.35578e+03   -4.99754e+05    2.92744e+03
      Potential    Kinetic En.   Total Energy  Conserved En.    Temperature
   -4.04345e+05    7.23414e+04   -3.32003e+05    1.07050e+08    3.00106e+02
 Pres. DC (bar) Pressure (bar)   Constr. rmsd
   -2.46950e+02    2.00122e+02    0.00000e+00

           Step           Time
      487550000   975100.00000

   Energies (kJ/mol)
        G96Bond       G96Angle    Proper Dih.  Improper Dih.          LJ-14
    2.28362e+03    3.70269e+03    2.80785e+03    1.10479e+03   -3.97366e+02
     Coulomb-14        LJ (SR)  Disper. corr.   Coulomb (SR)   Coul. recip.
    2.78188e+04    5.83832e+04   -4.28405e+03   -4.97684e+05    3.03467e+03
      Potential    Kinetic En.   Total Energy  Conserved En.    Temperature
   -4.03230e+05    7.27248e+04   -3.30505e+05    1.07051e+08    3.01696e+02
 Pres. DC (bar) Pressure (bar)   Constr. rmsd
   -2.38894e+02   -3.93766e+02    0.00000e+00

           Step           Time
      487555000   975110.00000

   Energies (kJ/mol)
        G96Bond       G96Angle    Proper Dih.  Improper Dih.          LJ-14
    2.38508e+03    3.66211e+03    2.81254e+03    1.11411e+03   -2.94400e+02
     Coulomb-14        LJ (SR)  Disper. corr.   Coulomb (SR)   Coul. recip.
    2.79768e+04    5.86992e+04   -4.30604e+03   -4.97358e+05    3.00754e+03
      Potential    Kinetic En.   Total Energy  Conserved En.    Temperature
   -4.02301e+05    7.22113e+04   -3.30089e+05    1.07051e+08    2.99566e+02
 Pres. DC (bar) Pressure (bar)   Constr. rmsd
   -2.41349e+02   -6.36042e+01    0.00000e+00

           Step           Time
      487560000   975120.00000

   Energies (kJ/mol)
        G96Bond       G96Angle    Proper Dih.  Improper Dih.          LJ-14
    2.38800e+03    3.70681e+03    2.89921e+03    1.08927e+03   -2.87611e+02
     Coulomb-14        LJ (SR)  Disper. corr.   Coulomb (SR)   Coul. recip.
    2.78818e+04    5.92579e+04   -4.40424e+03   -4.99459e+05    2.87668e+03
      Potential    Kinetic En.   Total Energy  Conserved En.    Temperature
   -4.04051e+05    7.27039e+04   -3.31347e+05    1.07052e+08    3.01610e+02
 Pres. DC (bar) Pressure (bar)   Constr. rmsd
   -2.52470e+02    3.26945e+02    0.00000e+00

           Step           Time
      487565000   975130.00000

   Energies (kJ/mol)
        G96Bond       G96Angle    Proper Dih.  Improper Dih.          LJ-14
    2.32948e+03    3.89914e+03    2.83340e+03    1.06050e+03   -4.04456e+02
     Coulomb-14        LJ (SR)  Disper. corr.   Coulomb (SR)   Coul. recip.
    2.78307e+04    5.75333e+04   -4.32325e+03   -4.95944e+05    2.97057e+03
      Potential    Kinetic En.   Total Energy  Conserved En.    Temperature
   -4.02215e+05    7.18704e+04   -3.30345e+05    1.07053e+08    2.98152e+02
 Pres. DC (bar) Pressure (bar)   Constr. rmsd
   -2.43280e+02   -3.92936e+02    0.00000e+00

           Step           Time
      487570000   975140.00000

   Energies (kJ/mol)
        G96Bond       G96Angle    Proper Dih.  Improper Dih.          LJ-14
    2.41291e+03    3.69951e+03    2.72190e+03    1.10760e+03   -2.85874e+02
     Coulomb-14        LJ (SR)  Disper. corr.   Coulomb (SR)   Coul. recip.
    2.79488e+04    5.87236e+04   -4.32696e+03   -4.97363e+05    3.02108e+03
      Potential    Kinetic En.   Total Energy  Conserved En.    Temperature
   -4.02341e+05    7.26249e+04   -3.29716e+05    1.07054e+08    3.01282e+02
 Pres. DC (bar) Pressure (bar)   Constr. rmsd
   -2.43697e+02    1.23670e+00    0.00000e+00

           Step           Time
      487575000   975150.00000

   Energies (kJ/mol)
        G96Bond       G96Angle    Proper Dih.  Improper Dih.          LJ-14
    2.27066e+03    3.76909e+03    2.83484e+03    1.03977e+03   -1.99566e+02
     Coulomb-14        LJ (SR)  Disper. corr.   Coulomb (SR)   Coul. recip.
    2.80180e+04    5.94148e+04   -4.35848e+03   -4.98999e+05    3.03423e+03
      Potential    Kinetic En.   Total Energy  Conserved En.    Temperature
   -4.03175e+05    7.28000e+04   -3.30375e+05    1.07054e+08    3.02008e+02
 Pres. DC (bar) Pressure (bar)   Constr. rmsd
   -2.47256e+02    4.05278e+02    0.00000e+00

           Step           Time
      487580000   975160.00000

   Energies (kJ/mol)
        G96Bond       G96Angle    Proper Dih.  Improper Dih.          LJ-14
    2.33475e+03    3.64192e+03    2.80593e+03    1.07473e+03   -2.77913e+02
     Coulomb-14        LJ (SR)  Disper. corr.   Coulomb (SR)   Coul. recip.
    2.80848e+04    5.97540e+04   -4.34414e+03   -4.99370e+05    3.00584e+03
      Potential    Kinetic En.   Total Energy  Conserved En.    Temperature
   -4.03290e+05    7.28993e+04   -3.30391e+05    1.07055e+08    3.02420e+02
 Pres. DC (bar) Pressure (bar)   Constr. rmsd
   -2.45634e+02    8.09038e+00    0.00000e+00

           Step           Time
      487585000   975170.00000

   Energies (kJ/mol)
        G96Bond       G96Angle    Proper Dih.  Improper Dih.          LJ-14
    2.22189e+03    3.75836e+03    2.72119e+03    1.03175e+03   -2.95153e+02
     Coulomb-14        LJ (SR)  Disper. corr.   Coulomb (SR)   Coul. recip.
    2.78250e+04    5.82632e+04   -4.34064e+03   -4.97323e+05    3.09575e+03
      Potential    Kinetic En.   Total Energy  Conserved En.    Temperature
   -4.03041e+05    7.29093e+04   -3.30132e+05    1.07055e+08    3.02462e+02
 Pres. DC (bar) Pressure (bar)   Constr. rmsd
   -2.45239e+02    3.40562e+01    0.00000e+00

           Step           Time
      487590000   975180.00000

   Energies (kJ/mol)
        G96Bond       G96Angle    Proper Dih.  Improper Dih.          LJ-14
    2.14943e+03    3.56071e+03    2.77670e+03    1.12856e+03   -3.10087e+02
     Coulomb-14        LJ (SR)  Disper. corr.   Coulomb (SR)   Coul. recip.
    2.80146e+04    5.75894e+04   -4.27131e+03   -4.96675e+05    2.99314e+03
      Potential    Kinetic En.   Total Energy  Conserved En.    Temperature
   -4.03044e+05    7.07577e+04   -3.32286e+05    1.07056e+08    2.93536e+02
 Pres. DC (bar) Pressure (bar)   Constr. rmsd
   -2.37477e+02   -2.69787e+02    0.00000e+00

           Step           Time
      487595000   975190.00000

   Energies (kJ/mol)
        G96Bond       G96Angle    Proper Dih.  Improper Dih.          LJ-14
    2.34483e+03    3.77686e+03    2.75880e+03    1.07033e+03   -3.48867e+02
     Coulomb-14        LJ (SR)  Disper. corr.   Coulomb (SR)   Coul. recip.
    2.79164e+04    5.95378e+04   -4.34816e+03   -4.98037e+05    2.93917e+03
      Potential    Kinetic En.   Total Energy  Conserved En.    Temperature
   -4.02390e+05    7.26960e+04   -3.29694e+05    1.07057e+08    3.01577e+02
 Pres. DC (bar) Pressure (bar)   Constr. rmsd
   -2.46088e+02    2.25538e+02    0.00000e+00

           Step           Time
      487600000   975200.00000

   Energies (kJ/mol)
        G96Bond       G96Angle    Proper Dih.  Improper Dih.          LJ-14
    2.30877e+03    3.78553e+03    2.69259e+03    1.03414e+03   -2.66762e+02
     Coulomb-14        LJ (SR)  Disper. corr.   Coulomb (SR)   Coul. recip.
    2.79357e+04    5.85146e+04   -4.33591e+03   -4.98091e+05    2.97170e+03
      Potential    Kinetic En.   Total Energy  Conserved En.    Temperature
   -4.03451e+05    7.29031e+04   -3.30548e+05    1.07059e+08    3.02436e+02
 Pres. DC (bar) Pressure (bar)   Constr. rmsd
   -2.44705e+02   -1.42236e+02    0.00000e+00

           Step           Time
      487605000   975210.00000

   Energies (kJ/mol)
        G96Bond       G96Angle    Proper Dih.  Improper Dih.          LJ-14
    2.40504e+03    3.56774e+03    2.78306e+03    9.71540e+02   -3.41896e+02
     Coulomb-14        LJ (SR)  Disper. corr.   Coulomb (SR)   Coul. recip.
    2.79163e+04    5.86580e+04   -4.32326e+03   -4.97388e+05    3.01243e+03
      Potential    Kinetic En.   Total Energy  Conserved En.    Temperature
   -4.02739e+05    7.21125e+04   -3.30627e+05    1.07060e+08    2.99156e+02
 Pres. DC (bar) Pressure (bar)   Constr. rmsd
   -2.43281e+02   -5.26261e+01    0.00000e+00

           Step           Time
      487610000   975220.00000

   Energies (kJ/mol)
        G96Bond       G96Angle    Proper Dih.  Improper Dih.          LJ-14
    2.38158e+03    3.62996e+03    2.91847e+03    9.85883e+02   -3.09342e+02
     Coulomb-14        LJ (SR)  Disper. corr.   Coulomb (SR)   Coul. recip.
    2.79469e+04    5.75517e+04   -4.31277e+03   -4.96424e+05    2.96150e+03
      Potential    Kinetic En.   Total Energy  Conserved En.    Temperature
   -4.02670e+05    7.22603e+04   -3.30410e+05    1.07061e+08    2.99769e+02
 Pres. DC (bar) Pressure (bar)   Constr. rmsd
   -2.42104e+02   -2.99608e+02    0.00000e+00

           Step           Time
      487615000   975230.00000

   Energies (kJ/mol)
        G96Bond       G96Angle    Proper Dih.  Improper Dih.          LJ-14
    2.58067e+03    3.64533e+03    2.78401e+03    1.12831e+03   -3.22433e+02
     Coulomb-14        LJ (SR)  Disper. corr.   Coulomb (SR)   Coul. recip.
    2.79052e+04    5.95054e+04   -4.36493e+03   -4.99271e+05    3.08670e+03
      Potential    Kinetic En.   Total Energy  Conserved En.    Temperature
   -4.03323e+05    7.20522e+04   -3.31271e+05    1.07061e+08    2.98906e+02
 Pres. DC (bar) Pressure (bar)   Constr. rmsd
   -2.47987e+02    3.08124e+02    0.00000e+00

           Step           Time
      487620000   975240.00000

   Energies (kJ/mol)
        G96Bond       G96Angle    Proper Dih.  Improper Dih.          LJ-14
    2.32096e+03    3.53152e+03    2.80139e+03    1.04681e+03   -2.48975e+02
     Coulomb-14        LJ (SR)  Disper. corr.   Coulomb (SR)   Coul. recip.
    2.78999e+04    5.77580e+04   -4.32580e+03   -4.96275e+05    2.99274e+03
      Potential    Kinetic En.   Total Energy  Conserved En.    Temperature
   -4.02498e+05    7.19054e+04   -3.30593e+05    1.07063e+08    2.98297e+02
 Pres. DC (bar) Pressure (bar)   Constr. rmsd
   -2.43567e+02   -1.21199e+02    0.00000e+00

           Step           Time
      487625000   975250.00000

   Energies (kJ/mol)
        G96Bond       G96Angle    Proper Dih.  Improper Dih.          LJ-14
    2.27047e+03    3.58207e+03    2.80504e+03    1.07901e+03   -2.67026e+02
     Coulomb-14        LJ (SR)  Disper. corr.   Coulomb (SR)   Coul. recip.
    2.80718e+04    5.96505e+04   -4.38033e+03   -5.00457e+05    2.96218e+03
      Potential    Kinetic En.   Total Energy  Conserved En.    Temperature
   -4.04684e+05    7.19321e+04   -3.32752e+05    1.07064e+08    2.98408e+02
 Pres. DC (bar) Pressure (bar)   Constr. rmsd
   -2.49739e+02    4.73519e+02    0.00000e+00

           Step           Time
      487630000   975260.00000

   Energies (kJ/mol)
        G96Bond       G96Angle    Proper Dih.  Improper Dih.          LJ-14
    2.31767e+03    3.71208e+03    2.82404e+03    1.10419e+03   -3.95128e+02
     Coulomb-14        LJ (SR)  Disper. corr.   Coulomb (SR)   Coul. recip.
    2.77926e+04    5.83509e+04   -4.32704e+03   -4.98350e+05    2.93767e+03
      Potential    Kinetic En.   Total Energy  Conserved En.    Temperature
   -4.04033e+05    7.24933e+04   -3.31540e+05    1.07066e+08    3.00736e+02
 Pres. DC (bar) Pressure (bar)   Constr. rmsd
   -2.43707e+02   -3.93241e+02    0.00000e+00

           Step           Time
      487635000   975270.00000

   Energies (kJ/mol)
        G96Bond       G96Angle    Proper Dih.  Improper Dih.          LJ-14
    2.35882e+03    3.83825e+03    2.84070e+03    1.05044e+03   -3.05522e+02
     Coulomb-14        LJ (SR)  Disper. corr.   Coulomb (SR)   Coul. recip.
    2.80756e+04    5.89767e+04   -4.36437e+03   -4.98929e+05    3.03575e+03
      Potential    Kinetic En.   Total Energy  Conserved En.    Temperature
   -4.03423e+05    7.21909e+04   -3.31232e+05    1.07066e+08    2.99482e+02
 Pres. DC (bar) Pressure (bar)   Constr. rmsd
   -2.47924e+02    5.78293e+01    0.00000e+00

           Step           Time
      487640000   975280.00000

   Energies (kJ/mol)
        G96Bond       G96Angle    Proper Dih.  Improper Dih.          LJ-14
    2.20320e+03    3.83909e+03    2.76300e+03    1.13795e+03   -3.24763e+02
     Coulomb-14        LJ (SR)  Disper. corr.   Coulomb (SR)   Coul. recip.
    2.79844e+04    5.81694e+04   -4.33522e+03   -4.96655e+05    2.96905e+03
      Potential    Kinetic En.   Total Energy  Conserved En.    Temperature
   -4.02248e+05    7.16182e+04   -3.30630e+05    1.07067e+08    2.97106e+02
 Pres. DC (bar) Pressure (bar)   Constr. rmsd
   -2.44627e+02   -5.68247e+00    0.00000e+00

           Step           Time
      487645000   975290.00000

   Energies (kJ/mol)
        G96Bond       G96Angle    Proper Dih.  Improper Dih.          LJ-14
    2.25616e+03    3.91053e+03    2.75853e+03    1.09652e+03   -3.25120e+02
     Coulomb-14        LJ (SR)  Disper. corr.   Coulomb (SR)   Coul. recip.
    2.77882e+04    5.80267e+04   -4.33669e+03   -4.97381e+05    3.06214e+03
      Potential    Kinetic En.   Total Energy  Conserved En.    Temperature
   -4.03144e+05    7.25786e+04   -3.30566e+05    1.07068e+08    3.01090e+02
 Pres. DC (bar) Pressure (bar)   Constr. rmsd
   -2.44794e+02   -1.78203e+02    0.00000e+00

           Step           Time
      487650000   975300.00000

   Energies (kJ/mol)
        G96Bond       G96Angle    Proper Dih.  Improper Dih.          LJ-14
    2.35384e+03    3.71839e+03    2.83518e+03    1.10758e+03   -3.09538e+02
     Coulomb-14        LJ (SR)  Disper. corr.   Coulomb (SR)   Coul. recip.
    2.79909e+04    5.88596e+04   -4.39157e+03   -4.98902e+05    3.03405e+03
      Potential    Kinetic En.   Total Energy  Conserved En.    Temperature
   -4.03703e+05    7.22591e+04   -3.31444e+05    1.07069e+08    2.99764e+02
 Pres. DC (bar) Pressure (bar)   Constr. rmsd
   -2.51021e+02    2.83898e+02    0.00000e+00

           Step           Time
      487655000   975310.00000

   Energies (kJ/mol)
        G96Bond       G96Angle    Proper Dih.  Improper Dih.          LJ-14
    2.36083e+03    3.66673e+03    2.86132e+03    1.13196e+03   -3.07675e+02
     Coulomb-14        LJ (SR)  Disper. corr.   Coulomb (SR)   Coul. recip.
    2.80615e+04    5.87815e+04   -4.39460e+03   -4.99312e+05    3.03024e+03
      Potential    Kinetic En.   Total Energy  Conserved En.    Temperature
   -4.04120e+05    7.19326e+04   -3.32188e+05    1.07070e+08    2.98410e+02
 Pres. DC (bar) Pressure (bar)   Constr. rmsd
   -2.51367e+02    3.05367e+01    0.00000e+00

           Step           Time
      487660000   975320.00000

   Energies (kJ/mol)
        G96Bond       G96Angle    Proper Dih.  Improper Dih.          LJ-14
    2.33152e+03    3.79876e+03    2.79654e+03    1.09287e+03   -2.86223e+02
     Coulomb-14        LJ (SR)  Disper. corr.   Coulomb (SR)   Coul. recip.
    2.80382e+04    5.80483e+04   -4.35597e+03   -4.97068e+05    2.98712e+03
      Potential    Kinetic En.   Total Energy  Conserved En.    Temperature
   -4.02617e+05    7.18090e+04   -3.30808e+05    1.07070e+08    2.97897e+02
 Pres. DC (bar) Pressure (bar)   Constr. rmsd
   -2.46972e+02    1.94959e+02    0.00000e+00

           Step           Time
      487665000   975330.00000

   Energies (kJ/mol)
        G96Bond       G96Angle    Proper Dih.  Improper Dih.          LJ-14
    2.31141e+03    3.70429e+03    2.68499e+03    1.14611e+03   -3.12901e+02
     Coulomb-14        LJ (SR)  Disper. corr.   Coulomb (SR)   Coul. recip.
    2.80994e+04    5.71151e+04   -4.29025e+03   -4.96377e+05    3.04896e+03
      Potential    Kinetic En.   Total Energy  Conserved En.    Temperature
   -4.02870e+05    7.21160e+04   -3.30754e+05    1.07072e+08    2.99171e+02
 Pres. DC (bar) Pressure (bar)   Constr. rmsd
   -2.39585e+02   -5.07558e+02    0.00000e+00

           Step           Time
      487670000   975340.00000

   Energies (kJ/mol)
        G96Bond       G96Angle    Proper Dih.  Improper Dih.          LJ-14
    2.31809e+03    3.69901e+03    2.87246e+03    1.05049e+03   -3.48095e+02
     Coulomb-14        LJ (SR)  Disper. corr.   Coulomb (SR)   Coul. recip.
    2.79788e+04    5.75059e+04   -4.29782e+03   -4.96150e+05    3.13256e+03
      Potential    Kinetic En.   Total Energy  Conserved En.    Temperature
   -4.02238e+05    7.16533e+04   -3.30585e+05    1.07072e+08    2.97252e+02
 Pres. DC (bar) Pressure (bar)   Constr. rmsd
   -2.40430e+02   -3.56813e+02    0.00000e+00

           Step           Time
      487675000   975350.00000

   Energies (kJ/mol)
        G96Bond       G96Angle    Proper Dih.  Improper Dih.          LJ-14
    2.28724e+03    3.82648e+03    2.72361e+03    1.11552e+03   -3.52547e+02
     Coulomb-14        LJ (SR)  Disper. corr.   Coulomb (SR)   Coul. recip.
    2.77907e+04    5.95621e+04   -4.34406e+03   -4.99274e+05    2.96625e+03
      Potential    Kinetic En.   Total Energy  Conserved En.    Temperature
   -4.03699e+05    7.25646e+04   -3.31134e+05    1.07073e+08    3.01032e+02
 Pres. DC (bar) Pressure (bar)   Constr. rmsd
   -2.45625e+02    1.48563e+02    0.00000e+00

           Step           Time
      487680000   975360.00000

   Energies (kJ/mol)
        G96Bond       G96Angle    Proper Dih.  Improper Dih.          LJ-14
    2.40018e+03    3.70155e+03    2.75609e+03    1.05936e+03   -2.92430e+02
     Coulomb-14        LJ (SR)  Disper. corr.   Coulomb (SR)   Coul. recip.
    2.77404e+04    6.07213e+04   -4.38326e+03   -4.99768e+05    2.97533e+03
      Potential    Kinetic En.   Total Energy  Conserved En.    Temperature
   -4.03090e+05    7.24014e+04   -3.30689e+05    1.07075e+08    3.00355e+02
 Pres. DC (bar) Pressure (bar)   Constr. rmsd
   -2.50072e+02    5.52163e+02    0.00000e+00

           Step           Time
      487685000   975370.00000

   Energies (kJ/mol)
        G96Bond       G96Angle    Proper Dih.  Improper Dih.          LJ-14
    2.24610e+03    3.67022e+03    2.78155e+03    9.76417e+02   -3.85657e+02
     Coulomb-14        LJ (SR)  Disper. corr.   Coulomb (SR)   Coul. recip.
    2.81432e+04    5.85095e+04   -4.35225e+03   -4.98404e+05    3.01313e+03
      Potential    Kinetic En.   Total Energy  Conserved En.    Temperature
   -4.03801e+05    7.22259e+04   -3.31576e+05    1.07076e+08    2.99627e+02
 Pres. DC (bar) Pressure (bar)   Constr. rmsd
   -2.46551e+02    1.04137e+02    0.00000e+00

           Step           Time
      487690000   975380.00000

   Energies (kJ/mol)
        G96Bond       G96Angle    Proper Dih.  Improper Dih.          LJ-14
    2.14303e+03    3.75293e+03    2.79188e+03    1.04291e+03   -3.65943e+02
     Coulomb-14        LJ (SR)  Disper. corr.   Coulomb (SR)   Coul. recip.
    2.80033e+04    5.98520e+04   -4.33937e+03   -4.99839e+05    3.13226e+03
      Potential    Kinetic En.   Total Energy  Conserved En.    Temperature
   -4.03826e+05    7.22920e+04   -3.31534e+05    1.07077e+08    2.99901e+02
 Pres. DC (bar) Pressure (bar)   Constr. rmsd
   -2.45096e+02    6.42552e+00    0.00000e+00

           Step           Time
      487695000   975390.00000

   Energies (kJ/mol)
        G96Bond       G96Angle    Proper Dih.  Improper Dih.          LJ-14
    2.24772e+03    3.63860e+03    2.76303e+03    1.17223e+03   -3.51098e+02
     Coulomb-14        LJ (SR)  Disper. corr.   Coulomb (SR)   Coul. recip.
    2.80014e+04    5.83860e+04   -4.31908e+03   -4.96422e+05    2.95688e+03
      Potential    Kinetic En.   Total Energy  Conserved En.    Temperature
   -4.01926e+05    7.27453e+04   -3.29181e+05    1.07078e+08    3.01782e+02
 Pres. DC (bar) Pressure (bar)   Constr. rmsd
   -2.42812e+02   -6.31068e+01    0.00000e+00

           Step           Time
      487700000   975400.00000

   Energies (kJ/mol)
        G96Bond       G96Angle    Proper Dih.  Improper Dih.          LJ-14
    2.38272e+03    3.67457e+03    2.71062e+03    1.05893e+03   -4.19481e+02
     Coulomb-14        LJ (SR)  Disper. corr.   Coulomb (SR)   Coul. recip.
    2.80097e+04    5.74929e+04   -4.30064e+03   -4.96228e+05    2.99934e+03
      Potential    Kinetic En.   Total Energy  Conserved En.    Temperature
   -4.02620e+05    7.24017e+04   -3.30218e+05    1.07079e+08    3.00356e+02
 Pres. DC (bar) Pressure (bar)   Constr. rmsd
   -2.40746e+02   -4.48343e+02    0.00000e+00

           Step           Time
      487705000   975410.00000

   Energies (kJ/mol)
        G96Bond       G96Angle    Proper Dih.  Improper Dih.          LJ-14
    2.22251e+03    3.66147e+03    2.86435e+03    1.08807e+03   -3.13023e+02
     Coulomb-14        LJ (SR)  Disper. corr.   Coulomb (SR)   Coul. recip.
    2.80994e+04    5.81142e+04   -4.34025e+03   -4.98026e+05    2.92960e+03
      Potential    Kinetic En.   Total Energy  Conserved En.    Temperature
   -4.03699e+05    7.23001e+04   -3.31399e+05    1.07079e+08    2.99935e+02
 Pres. DC (bar) Pressure (bar)   Constr. rmsd
   -2.45195e+02   -1.36334e+02    0.00000e+00

           Step           Time
      487710000   975420.00000

   Energies (kJ/mol)
        G96Bond       G96Angle    Proper Dih.  Improper Dih.          LJ-14
    2.26938e+03    3.70375e+03    2.80809e+03    1.07419e+03   -2.92778e+02
     Coulomb-14        LJ (SR)  Disper. corr.   Coulomb (SR)   Coul. recip.
    2.80859e+04    5.98934e+04   -4.37906e+03   -5.00848e+05    2.96274e+03
      Potential    Kinetic En.   Total Energy  Conserved En.    Temperature
   -4.04722e+05    7.24147e+04   -3.32307e+05    1.07080e+08    3.00410e+02
 Pres. DC (bar) Pressure (bar)   Constr. rmsd
   -2.49594e+02    3.14910e+02    0.00000e+00

           Step           Time
      487715000   975430.00000

   Energies (kJ/mol)
        G96Bond       G96Angle    Proper Dih.  Improper Dih.          LJ-14
    2.42274e+03    3.61832e+03    2.75343e+03    1.04710e+03   -2.70817e+02
     Coulomb-14        LJ (SR)  Disper. corr.   Coulomb (SR)   Coul. recip.
    2.79853e+04    5.87282e+04   -4.37235e+03   -4.98240e+05    2.92928e+03
      Potential    Kinetic En.   Total Energy  Conserved En.    Temperature
   -4.03399e+05    7.26555e+04   -3.30743e+05    1.07081e+08    3.01409e+02
 Pres. DC (bar) Pressure (bar)   Constr. rmsd
   -2.48831e+02    1.96310e+02    0.00000e+00

           Step           Time
      487720000   975440.00000

   Energies (kJ/mol)
        G96Bond       G96Angle    Proper Dih.  Improper Dih.          LJ-14
    2.33452e+03    3.77320e+03    2.78090e+03    1.06448e+03   -3.02950e+02
     Coulomb-14        LJ (SR)  Disper. corr.   Coulomb (SR)   Coul. recip.
    2.78755e+04    5.83106e+04   -4.31394e+03   -4.98265e+05    2.97196e+03
      Potential    Kinetic En.   Total Energy  Conserved En.    Temperature
   -4.03770e+05    7.16865e+04   -3.32084e+05    1.07082e+08    2.97389e+02
 Pres. DC (bar) Pressure (bar)   Constr. rmsd
   -2.42235e+02   -1.49350e+02    0.00000e+00

           Step           Time
      487725000   975450.00000

   Energies (kJ/mol)
        G96Bond       G96Angle    Proper Dih.  Improper Dih.          LJ-14
    2.19733e+03    3.63412e+03    2.77158e+03    1.08253e+03   -2.74132e+02
     Coulomb-14        LJ (SR)  Disper. corr.   Coulomb (SR)   Coul. recip.
    2.76931e+04    5.84993e+04   -4.31619e+03   -4.98472e+05    2.95989e+03
      Potential    Kinetic En.   Total Energy  Conserved En.    Temperature
   -4.04225e+05    7.29951e+04   -3.31230e+05    1.07083e+08    3.02818e+02
 Pres. DC (bar) Pressure (bar)   Constr. rmsd
   -2.42487e+02   -1.94730e+02    0.00000e+00

           Step           Time
      487730000   975460.00000

   Energies (kJ/mol)
        G96Bond       G96Angle    Proper Dih.  Improper Dih.          LJ-14
    2.35307e+03    3.64017e+03    2.75545e+03    1.11784e+03   -2.86924e+02
     Coulomb-14        LJ (SR)  Disper. corr.   Coulomb (SR)   Coul. recip.
    2.78304e+04    6.00129e+04   -4.33380e+03   -4.99365e+05    3.02045e+03
      Potential    Kinetic En.   Total Energy  Conserved En.    Temperature
   -4.03256e+05    7.27261e+04   -3.30529e+05    1.07084e+08    3.01702e+02
 Pres. DC (bar) Pressure (bar)   Constr. rmsd
   -2.44467e+02    2.19778e+02    0.00000e+00

           Step           Time
      487735000   975470.00000

   Energies (kJ/mol)
        G96Bond       G96Angle    Proper Dih.  Improper Dih.          LJ-14
    2.19116e+03    3.50547e+03    2.69951e+03    1.07206e+03   -2.84628e+02
     Coulomb-14        LJ (SR)  Disper. corr.   Coulomb (SR)   Coul. recip.
    2.80305e+04    5.78158e+04   -4.32205e+03   -4.96909e+05    3.01357e+03
      Potential    Kinetic En.   Total Energy  Conserved En.    Temperature
   -4.03188e+05    7.20698e+04   -3.31118e+05    1.07085e+08    2.98979e+02
 Pres. DC (bar) Pressure (bar)   Constr. rmsd
   -2.43145e+02   -1.64458e+02    0.00000e+00

           Step           Time
      487740000   975480.00000

   Energies (kJ/mol)
        G96Bond       G96Angle    Proper Dih.  Improper Dih.          LJ-14
    2.35734e+03    3.75159e+03    2.77424e+03    1.09671e+03   -2.90089e+02
     Coulomb-14        LJ (SR)  Disper. corr.   Coulomb (SR)   Coul. recip.
    2.79274e+04    5.88581e+04   -4.30556e+03   -4.97662e+05    3.04998e+03
      Potential    Kinetic En.   Total Energy  Conserved En.    Temperature
   -4.02442e+05    7.23988e+04   -3.30043e+05    1.07087e+08    3.00344e+02
 Pres. DC (bar) Pressure (bar)   Constr. rmsd
   -2.41296e+02   -9.93199e+01    0.00000e+00

           Step           Time
      487745000   975490.00000

   Energies (kJ/mol)
        G96Bond       G96Angle    Proper Dih.  Improper Dih.          LJ-14
    2.38665e+03    3.56249e+03    2.69370e+03    9.98740e+02   -2.48581e+02
     Coulomb-14        LJ (SR)  Disper. corr.   Coulomb (SR)   Coul. recip.
    2.80531e+04    6.01688e+04   -4.36795e+03   -4.99681e+05    2.93936e+03
      Potential    Kinetic En.   Total Energy  Conserved En.    Temperature
   -4.03495e+05    7.21461e+04   -3.31349e+05    1.07088e+08    2.99296e+02
 Pres. DC (bar) Pressure (bar)   Constr. rmsd
   -2.48331e+02    3.39000e+02    0.00000e+00

           Step           Time
      487750000   975500.00000

   Energies (kJ/mol)
        G96Bond       G96Angle    Proper Dih.  Improper Dih.          LJ-14
    2.39330e+03    3.66450e+03    2.72911e+03    1.11628e+03   -1.94435e+02
     Coulomb-14        LJ (SR)  Disper. corr.   Coulomb (SR)   Coul. recip.
    2.80052e+04    5.84139e+04   -4.34713e+03   -4.96416e+05    3.04959e+03
      Potential    Kinetic En.   Total Energy  Conserved En.    Temperature
   -4.01586e+05    7.29637e+04   -3.28622e+05    1.07089e+08    3.02688e+02
 Pres. DC (bar) Pressure (bar)   Constr. rmsd
   -2.45972e+02    1.29573e+01    0.00000e+00

           Step           Time
      487755000   975510.00000

   Energies (kJ/mol)
        G96Bond       G96Angle    Proper Dih.  Improper Dih.          LJ-14
    2.32744e+03    3.69160e+03    2.78409e+03    1.08100e+03   -2.73995e+02
     Coulomb-14        LJ (SR)  Disper. corr.   Coulomb (SR)   Coul. recip.
    2.81689e+04    5.97287e+04   -4.31615e+03   -4.99023e+05    3.04262e+03
      Potential    Kinetic En.   Total Energy  Conserved En.    Temperature
   -4.02788e+05    7.22480e+04   -3.30540e+05    1.07089e+08    2.99718e+02
 Pres. DC (bar) Pressure (bar)   Constr. rmsd
   -2.42483e+02    1.52568e+02    0.00000e+00

           Step           Time
      487760000   975520.00000

   Energies (kJ/mol)
        G96Bond       G96Angle    Proper Dih.  Improper Dih.          LJ-14
    2.32610e+03    3.48882e+03    2.71143e+03    1.10422e+03   -2.41877e+02
     Coulomb-14        LJ (SR)  Disper. corr.   Coulomb (SR)   Coul. recip.
    2.81753e+04    5.74505e+04   -4.34831e+03   -4.96949e+05    3.04436e+03
      Potential    Kinetic En.   Total Energy  Conserved En.    Temperature
   -4.03238e+05    7.16903e+04   -3.31548e+05    1.07090e+08    2.97405e+02
 Pres. DC (bar) Pressure (bar)   Constr. rmsd
   -2.46105e+02   -1.26926e+01    0.00000e+00

           Step           Time
      487765000   975530.00000

   Energies (kJ/mol)
        G96Bond       G96Angle    Proper Dih.  Improper Dih.          LJ-14
    2.24806e+03    3.65786e+03    2.73416e+03    1.02338e+03   -2.96205e+02
     Coulomb-14        LJ (SR)  Disper. corr.   Coulomb (SR)   Coul. recip.
    2.81643e+04    5.86817e+04   -4.31436e+03   -4.98117e+05    3.12065e+03
      Potential    Kinetic En.   Total Energy  Conserved En.    Temperature
   -4.03097e+05    7.20072e+04   -3.31090e+05    1.07091e+08    2.98719e+02
 Pres. DC (bar) Pressure (bar)   Constr. rmsd
   -2.42282e+02   -2.00208e+02    0.00000e+00

           Step           Time
      487770000   975540.00000

   Energies (kJ/mol)
        G96Bond       G96Angle    Proper Dih.  Improper Dih.          LJ-14
    2.37314e+03    3.68628e+03    2.79624e+03    1.03830e+03   -2.63467e+02
     Coulomb-14        LJ (SR)  Disper. corr.   Coulomb (SR)   Coul. recip.
    2.81300e+04    6.06177e+04   -4.36838e+03   -5.00714e+05    2.90992e+03
      Potential    Kinetic En.   Total Energy  Conserved En.    Temperature
   -4.03794e+05    7.23401e+04   -3.31454e+05    1.07092e+08    3.00101e+02
 Pres. DC (bar) Pressure (bar)   Constr. rmsd
   -2.48380e+02    3.80417e+02    0.00000e+00

           Step           Time
      487775000   975550.00000

   Energies (kJ/mol)
        G96Bond       G96Angle    Proper Dih.  Improper Dih.          LJ-14
    2.35087e+03    3.70175e+03    2.74552e+03    9.87863e+02   -3.37312e+02
     Coulomb-14        LJ (SR)  Disper. corr.   Coulomb (SR)   Coul. recip.
    2.80778e+04    5.87172e+04   -4.35916e+03   -4.98587e+05    2.99033e+03
      Potential    Kinetic En.   Total Energy  Conserved En.    Temperature
   -4.03713e+05    7.20303e+04   -3.31682e+05    1.07092e+08    2.98815e+02
 Pres. DC (bar) Pressure (bar)   Constr. rmsd
   -2.47334e+02    1.32394e+02    0.00000e+00

           Step           Time
      487780000   975560.00000

   Energies (kJ/mol)
        G96Bond       G96Angle    Proper Dih.  Improper Dih.          LJ-14
    2.36804e+03    3.69305e+03    2.80302e+03    1.13279e+03   -3.08479e+02
     Coulomb-14        LJ (SR)  Disper. corr.   Coulomb (SR)   Coul. recip.
    2.80409e+04    5.92489e+04   -4.30924e+03   -4.98730e+05    3.10628e+03
      Potential    Kinetic En.   Total Energy  Conserved En.    Temperature
   -4.02954e+05    7.18013e+04   -3.31153e+05    1.07093e+08    2.97865e+02
 Pres. DC (bar) Pressure (bar)   Constr. rmsd
   -2.41709e+02    1.11473e+01    0.00000e+00

           Step           Time
      487785000   975570.00000

   Energies (kJ/mol)
        G96Bond       G96Angle    Proper Dih.  Improper Dih.          LJ-14
    2.24548e+03    3.62119e+03    2.71293e+03    1.07555e+03   -2.95715e+02
     Coulomb-14        LJ (SR)  Disper. corr.   Coulomb (SR)   Coul. recip.
    2.81626e+04    5.71844e+04   -4.30542e+03   -4.97286e+05    3.10349e+03
      Potential    Kinetic En.   Total Energy  Conserved En.    Temperature
   -4.03782e+05    7.19646e+04   -3.31817e+05    1.07094e+08    2.98543e+02
 Pres. DC (bar) Pressure (bar)   Constr. rmsd
   -2.41280e+02   -3.35277e+02    0.00000e+00

           Step           Time
      487790000   975580.00000

   Energies (kJ/mol)
        G96Bond       G96Angle    Proper Dih.  Improper Dih.          LJ-14
    2.35986e+03    3.71598e+03    2.81811e+03    1.16061e+03   -2.51570e+02
     Coulomb-14        LJ (SR)  Disper. corr.   Coulomb (SR)   Coul. recip.
    2.80844e+04    5.86083e+04   -4.35081e+03   -4.98564e+05    3.09539e+03
      Potential    Kinetic En.   Total Energy  Conserved En.    Temperature
   -4.03324e+05    7.27305e+04   -3.30593e+05    1.07094e+08    3.01720e+02
 Pres. DC (bar) Pressure (bar)   Constr. rmsd
   -2.46388e+02   -1.12967e+02    0.00000e+00

           Step           Time
      487795000   975590.00000

   Energies (kJ/mol)
        G96Bond       G96Angle    Proper Dih.  Improper Dih.          LJ-14
    2.19570e+03    3.58227e+03    2.67743e+03    1.10831e+03   -2.40760e+02
     Coulomb-14        LJ (SR)  Disper. corr.   Coulomb (SR)   Coul. recip.
    2.81438e+04    5.88513e+04   -4.36048e+03   -4.98048e+05    3.01547e+03
      Potential    Kinetic En.   Total Energy  Conserved En.    Temperature
   -4.03075e+05    7.23151e+04   -3.30760e+05    1.07095e+08    2.99997e+02
 Pres. DC (bar) Pressure (bar)   Constr. rmsd
   -2.47483e+02    2.95649e+02    0.00000e+00

           Step           Time
      487800000   975600.00000

   Energies (kJ/mol)
        G96Bond       G96Angle    Proper Dih.  Improper Dih.          LJ-14
    2.27386e+03    3.78935e+03    2.85882e+03    1.12914e+03   -3.01880e+02
     Coulomb-14        LJ (SR)  Disper. corr.   Coulomb (SR)   Coul. recip.
    2.78525e+04    5.92341e+04   -4.34555e+03   -4.98933e+05    2.98279e+03
      Potential    Kinetic En.   Total Energy  Conserved En.    Temperature
   -4.03460e+05    7.22374e+04   -3.31222e+05    1.07095e+08    2.99674e+02
 Pres. DC (bar) Pressure (bar)   Constr. rmsd
   -2.45794e+02   -1.31029e+01    0.00000e+00

           Step           Time
      487805000   975610.00000

   Energies (kJ/mol)
        G96Bond       G96Angle    Proper Dih.  Improper Dih.          LJ-14
    2.27861e+03    3.60283e+03    2.85799e+03    1.09730e+03   -3.15742e+02
     Coulomb-14        LJ (SR)  Disper. corr.   Coulomb (SR)   Coul. recip.
    2.80168e+04    5.87476e+04   -4.30651e+03   -4.97353e+05    3.05333e+03
      Potential    Kinetic En.   Total Energy  Conserved En.    Temperature
   -4.02321e+05    7.24547e+04   -3.29866e+05    1.07096e+08    3.00576e+02
 Pres. DC (bar) Pressure (bar)   Constr. rmsd
   -2.41402e+02   -1.12501e+02    0.00000e+00

           Step           Time
      487810000   975620.00000

   Energies (kJ/mol)
        G96Bond       G96Angle    Proper Dih.  Improper Dih.          LJ-14
    2.21054e+03    3.56713e+03    2.73424e+03    1.09869e+03   -1.89376e+02
     Coulomb-14        LJ (SR)  Disper. corr.   Coulomb (SR)   Coul. recip.
    2.80779e+04    5.86146e+04   -4.36125e+03   -4.98577e+05    2.92271e+03
      Potential    Kinetic En.   Total Energy  Conserved En.    Temperature
   -4.03902e+05    7.23459e+04   -3.31556e+05    1.07097e+08    3.00125e+02
 Pres. DC (bar) Pressure (bar)   Constr. rmsd
   -2.47570e+02    1.40734e+02    0.00000e+00

           Step           Time
      487815000   975630.00000

   Energies (kJ/mol)
        G96Bond       G96Angle    Proper Dih.  Improper Dih.          LJ-14
    2.28552e+03    3.55149e+03    2.77228e+03    1.02812e+03   -3.11969e+02
     Coulomb-14        LJ (SR)  Disper. corr.   Coulomb (SR)   Coul. recip.
    2.79406e+04    5.87645e+04   -4.32657e+03   -4.98252e+05    2.99580e+03
      Potential    Kinetic En.   Total Energy  Conserved En.    Temperature
   -4.03552e+05    7.18742e+04   -3.31678e+05    1.07097e+08    2.98168e+02
 Pres. DC (bar) Pressure (bar)   Constr. rmsd
   -2.43653e+02   -1.86419e+02    0.00000e+00

           Step           Time
      487820000   975640.00000

   Energies (kJ/mol)
        G96Bond       G96Angle    Proper Dih.  Improper Dih.          LJ-14
    2.19052e+03    3.79578e+03    2.66375e+03    1.07598e+03   -2.39174e+02
     Coulomb-14        LJ (SR)  Disper. corr.   Coulomb (SR)   Coul. recip.
    2.78692e+04    5.93369e+04   -4.30746e+03   -4.97964e+05    3.04722e+03
      Potential    Kinetic En.   Total Energy  Conserved En.    Temperature
   -4.02531e+05    7.18203e+04   -3.30711e+05    1.07098e+08    2.97944e+02
 Pres. DC (bar) Pressure (bar)   Constr. rmsd
   -2.41509e+02    5.18129e+01    0.00000e+00

           Step           Time
      487825000   975650.00000

   Energies (kJ/mol)
        G96Bond       G96Angle    Proper Dih.  Improper Dih.          LJ-14
    2.29309e+03    3.61935e+03    2.78194e+03    1.07571e+03   -3.04419e+02
     Coulomb-14        LJ (SR)  Disper. corr.   Coulomb (SR)   Coul. recip.
    2.81217e+04    5.86587e+04   -4.32009e+03   -4.98009e+05    3.00280e+03
      Potential    Kinetic En.   Total Energy  Conserved En.    Temperature
   -4.03080e+05    7.24491e+04   -3.30631e+05    1.07099e+08    3.00553e+02
 Pres. DC (bar) Pressure (bar)   Constr. rmsd
   -2.42925e+02    5.57719e+00    0.00000e+00

           Step           Time
      487830000   975660.00000

   Energies (kJ/mol)
        G96Bond       G96Angle    Proper Dih.  Improper Dih.          LJ-14
    2.37542e+03    3.69190e+03    2.71322e+03    1.02479e+03   -2.41783e+02
     Coulomb-14        LJ (SR)  Disper. corr.   Coulomb (SR)   Coul. recip.
    2.80553e+04    5.77805e+04   -4.31105e+03   -4.96622e+05    2.94264e+03
      Potential    Kinetic En.   Total Energy  Conserved En.    Temperature
   -4.02591e+05    7.27761e+04   -3.29815e+05    1.07099e+08    3.01909e+02
 Pres. DC (bar) Pressure (bar)   Constr. rmsd
   -2.41911e+02   -3.30812e+02    0.00000e+00

           Step           Time
      487835000   975670.00000

   Energies (kJ/mol)
        G96Bond       G96Angle    Proper Dih.  Improper Dih.          LJ-14
    2.31301e+03    3.81575e+03    2.72678e+03    1.13984e+03   -3.09810e+02
     Coulomb-14        LJ (SR)  Disper. corr.   Coulomb (SR)   Coul. recip.
    2.80650e+04    5.91798e+04   -4.34139e+03   -4.97924e+05    2.99318e+03
      Potential    Kinetic En.   Total Energy  Conserved En.    Temperature
   -4.02342e+05    7.26290e+04   -3.29713e+05    1.07100e+08    3.01299e+02
 Pres. DC (bar) Pressure (bar)   Constr. rmsd
   -2.45324e+02    2.16595e+02    0.00000e+00

           Step           Time
      487840000   975680.00000

   Energies (kJ/mol)
        G96Bond       G96Angle    Proper Dih.  Improper Dih.          LJ-14
    2.39427e+03    3.75218e+03    2.77414e+03    1.12405e+03   -3.39982e+02
     Coulomb-14        LJ (SR)  Disper. corr.   Coulomb (SR)   Coul. recip.
    2.81178e+04    6.03134e+04   -4.36004e+03   -5.00831e+05    2.99890e+03
      Potential    Kinetic En.   Total Energy  Conserved En.    Temperature
   -4.04057e+05    7.24734e+04   -3.31583e+05    1.07102e+08    3.00654e+02
 Pres. DC (bar) Pressure (bar)   Constr. rmsd
   -2.47434e+02    3.03289e+02    0.00000e+00

           Step           Time
      487845000   975690.00000

   Energies (kJ/mol)
        G96Bond       G96Angle    Proper Dih.  Improper Dih.          LJ-14
    2.28220e+03    3.68689e+03    2.78686e+03    1.12415e+03   -2.45787e+02
     Coulomb-14        LJ (SR)  Disper. corr.   Coulomb (SR)   Coul. recip.
    2.82433e+04    6.00253e+04   -4.34788e+03   -4.99763e+05    3.05252e+03
      Potential    Kinetic En.   Total Energy  Conserved En.    Temperature
   -4.03156e+05    7.19605e+04   -3.31195e+05    1.07104e+08    2.98526e+02
 Pres. DC (bar) Pressure (bar)   Constr. rmsd
   -2.46057e+02    4.03232e+02    0.00000e+00

           Step           Time
      487850000   975700.00000

   Energies (kJ/mol)
        G96Bond       G96Angle    Proper Dih.  Improper Dih.          LJ-14
    2.32718e+03    3.70427e+03    2.76580e+03    1.06921e+03   -3.44904e+02
     Coulomb-14        LJ (SR)  Disper. corr.   Coulomb (SR)   Coul. recip.
    2.80769e+04    5.73071e+04   -4.33023e+03   -4.96313e+05    2.94726e+03
      Potential    Kinetic En.   Total Energy  Conserved En.    Temperature
   -4.02790e+05    7.22635e+04   -3.30527e+05    1.07105e+08    2.99783e+02
 Pres. DC (bar) Pressure (bar)   Constr. rmsd
   -2.44065e+02   -4.26828e+02    0.00000e+00

           Step           Time
      487855000   975710.00000

   Energies (kJ/mol)
        G96Bond       G96Angle    Proper Dih.  Improper Dih.          LJ-14
    2.25134e+03    3.54053e+03    2.69294e+03    1.05919e+03   -3.03167e+02
     Coulomb-14        LJ (SR)  Disper. corr.   Coulomb (SR)   Coul. recip.
    2.82693e+04    5.98123e+04   -4.36247e+03   -5.00208e+05    2.91717e+03
      Potential    Kinetic En.   Total Energy  Conserved En.    Temperature
   -4.04331e+05    7.17801e+04   -3.32551e+05    1.07105e+08    2.97777e+02
 Pres. DC (bar) Pressure (bar)   Constr. rmsd
   -2.47709e+02    2.29565e+02    0.00000e+00

           Step           Time
      487860000   975720.00000

   Energies (kJ/mol)
        G96Bond       G96Angle    Proper Dih.  Improper Dih.          LJ-14
    2.32271e+03    3.74900e+03    2.90470e+03    1.04277e+03   -2.50163e+02
     Coulomb-14        LJ (SR)  Disper. corr.   Coulomb (SR)   Coul. recip.
    2.80659e+04    5.94826e+04   -4.36422e+03   -5.00071e+05    2.98700e+03
      Potential    Kinetic En.   Total Energy  Conserved En.    Temperature
   -4.04131e+05    7.12631e+04   -3.32868e+05    1.07106e+08    2.95633e+02
 Pres. DC (bar) Pressure (bar)   Constr. rmsd
   -2.47908e+02    1.45325e+02    0.00000e+00

           Step           Time
      487865000   975730.00000

   Energies (kJ/mol)
        G96Bond       G96Angle    Proper Dih.  Improper Dih.          LJ-14
    2.24133e+03    3.39913e+03    2.88516e+03    1.03712e+03   -3.51287e+02
     Coulomb-14        LJ (SR)  Disper. corr.   Coulomb (SR)   Coul. recip.
    2.80240e+04    5.84913e+04   -4.33775e+03   -4.98746e+05    2.98533e+03
      Potential    Kinetic En.   Total Energy  Conserved En.    Temperature
   -4.04372e+05    7.20242e+04   -3.32348e+05    1.07107e+08    2.98790e+02
 Pres. DC (bar) Pressure (bar)   Constr. rmsd
   -2.44912e+02   -1.23578e+02    0.00000e+00

           Step           Time
      487870000   975740.00000

   Energies (kJ/mol)
        G96Bond       G96Angle    Proper Dih.  Improper Dih.          LJ-14
    2.39181e+03    3.67998e+03    2.84514e+03    1.05200e+03   -3.25721e+02
     Coulomb-14        LJ (SR)  Disper. corr.   Coulomb (SR)   Coul. recip.
    2.79667e+04    5.88675e+04   -4.33949e+03   -4.98510e+05    3.05643e+03
      Potential    Kinetic En.   Total Energy  Conserved En.    Temperature
   -4.03315e+05    7.26035e+04   -3.30712e+05    1.07107e+08    3.01193e+02
 Pres. DC (bar) Pressure (bar)   Constr. rmsd
   -2.45109e+02   -5.95729e+01    0.00000e+00

           Step           Time
      487875000   975750.00000

   Energies (kJ/mol)
        G96Bond       G96Angle    Proper Dih.  Improper Dih.          LJ-14
    2.24737e+03    3.74884e+03    2.80587e+03    1.11477e+03   -2.57426e+02
     Coulomb-14        LJ (SR)  Disper. corr.   Coulomb (SR)   Coul. recip.
    2.79813e+04    5.80831e+04   -4.29862e+03   -4.97544e+05    3.08654e+03
      Potential    Kinetic En.   Total Energy  Conserved En.    Temperature
   -4.03032e+05    7.18945e+04   -3.31138e+05    1.07108e+08    2.98252e+02
 Pres. DC (bar) Pressure (bar)   Constr. rmsd
   -2.40519e+02   -1.91065e+02    0.00000e+00

           Step           Time
      487880000   975760.00000

   Energies (kJ/mol)
        G96Bond       G96Angle    Proper Dih.  Improper Dih.          LJ-14
    2.44857e+03    3.73356e+03    2.81908e+03    1.01519e+03   -3.57599e+02
     Coulomb-14        LJ (SR)  Disper. corr.   Coulomb (SR)   Coul. recip.
    2.79293e+04    5.80430e+04   -4.30165e+03   -4.97703e+05    3.09124e+03
      Potential    Kinetic En.   Total Energy  Conserved En.    Temperature
   -4.03282e+05    7.23751e+04   -3.30907e+05    1.07109e+08    3.00246e+02
 Pres. DC (bar) Pressure (bar)   Constr. rmsd
   -2.40858e+02   -3.12055e+02    0.00000e+00

           Step           Time
      487885000   975770.00000

   Energies (kJ/mol)
        G96Bond       G96Angle    Proper Dih.  Improper Dih.          LJ-14
    2.24862e+03    3.90316e+03    2.72341e+03    1.11613e+03   -2.79035e+02
     Coulomb-14        LJ (SR)  Disper. corr.   Coulomb (SR)   Coul. recip.
    2.79017e+04    5.62207e+04   -4.25188e+03   -4.93076e+05    3.12773e+03
      Potential    Kinetic En.   Total Energy  Conserved En.    Temperature
   -4.00365e+05    7.16285e+04   -3.28737e+05    1.07111e+08    2.97148e+02
 Pres. DC (bar) Pressure (bar)   Constr. rmsd
   -2.35325e+02   -5.67394e+02    0.00000e+00

           Step           Time
      487890000   975780.00000

   Energies (kJ/mol)
        G96Bond       G96Angle    Proper Dih.  Improper Dih.          LJ-14
    2.32540e+03    3.59937e+03    2.76055e+03    1.13785e+03   -3.44481e+02
     Coulomb-14        LJ (SR)  Disper. corr.   Coulomb (SR)   Coul. recip.
    2.81117e+04    5.78000e+04   -4.29468e+03   -4.96757e+05    3.08875e+03
      Potential    Kinetic En.   Total Energy  Conserved En.    Temperature
   -4.02572e+05    7.21143e+04   -3.30458e+05    1.07112e+08    2.99164e+02
 Pres. DC (bar) Pressure (bar)   Constr. rmsd
   -2.40080e+02   -3.21966e+02    0.00000e+00

           Step           Time
      487895000   975790.00000

   Energies (kJ/mol)
        G96Bond       G96Angle    Proper Dih.  Improper Dih.          LJ-14
    2.22641e+03    3.79939e+03    2.81387e+03    1.10868e+03   -3.14542e+02
     Coulomb-14        LJ (SR)  Disper. corr.   Coulomb (SR)   Coul. recip.
    2.80976e+04    5.93139e+04   -4.34505e+03   -4.99040e+05    2.97993e+03
      Potential    Kinetic En.   Total Energy  Conserved En.    Temperature
   -4.03359e+05    7.22080e+04   -3.31151e+05    1.07113e+08    2.99552e+02
 Pres. DC (bar) Pressure (bar)   Constr. rmsd
   -2.45736e+02    7.01209e+01    0.00000e+00

           Step           Time
      487900000   975800.00000

   Energies (kJ/mol)
        G96Bond       G96Angle    Proper Dih.  Improper Dih.          LJ-14
    2.16683e+03    3.54963e+03    2.71117e+03    1.10898e+03   -2.29433e+02
     Coulomb-14        LJ (SR)  Disper. corr.   Coulomb (SR)   Coul. recip.
    2.81675e+04    6.01402e+04   -4.37262e+03   -5.02386e+05    2.99056e+03
      Potential    Kinetic En.   Total Energy  Conserved En.    Temperature
   -4.06153e+05    7.21206e+04   -3.34033e+05    1.07115e+08    2.99190e+02
 Pres. DC (bar) Pressure (bar)   Constr. rmsd
   -2.48862e+02    1.02411e+02    0.00000e+00

           Step           Time
      487905000   975810.00000

   Energies (kJ/mol)
        G96Bond       G96Angle    Proper Dih.  Improper Dih.          LJ-14
    2.24216e+03    3.92254e+03    2.84776e+03    1.07035e+03   -3.10152e+02
     Coulomb-14        LJ (SR)  Disper. corr.   Coulomb (SR)   Coul. recip.
    2.81301e+04    5.96690e+04   -4.34917e+03   -4.98739e+05    2.96143e+03
      Potential    Kinetic En.   Total Energy  Conserved En.    Temperature
   -4.02555e+05    7.21275e+04   -3.30427e+05    1.07118e+08    2.99218e+02
 Pres. DC (bar) Pressure (bar)   Constr. rmsd
   -2.46203e+02    3.24517e+02    0.00000e+00

           Step           Time
      487910000   975820.00000

   Energies (kJ/mol)
        G96Bond       G96Angle    Proper Dih.  Improper Dih.          LJ-14
    2.29265e+03    3.69020e+03    2.80419e+03    1.08644e+03   -2.92448e+02
     Coulomb-14        LJ (SR)  Disper. corr.   Coulomb (SR)   Coul. recip.
    2.80180e+04    5.83246e+04   -4.33189e+03   -4.96765e+05    2.98728e+03
      Potential    Kinetic En.   Total Energy  Conserved En.    Temperature
   -4.02186e+05    7.30289e+04   -3.29157e+05    1.07118e+08    3.02958e+02
 Pres. DC (bar) Pressure (bar)   Constr. rmsd
   -2.44253e+02   -2.25613e+01    0.00000e+00

           Step           Time
      487915000   975830.00000

   Energies (kJ/mol)
        G96Bond       G96Angle    Proper Dih.  Improper Dih.          LJ-14
    2.33029e+03    3.83425e+03    2.73874e+03    1.09955e+03   -3.74838e+02
     Coulomb-14        LJ (SR)  Disper. corr.   Coulomb (SR)   Coul. recip.
    2.79453e+04    5.76950e+04   -4.29728e+03   -4.96354e+05    2.98972e+03
      Potential    Kinetic En.   Total Energy  Conserved En.    Temperature
   -4.02393e+05    7.28542e+04   -3.29539e+05    1.07119e+08    3.02233e+02
 Pres. DC (bar) Pressure (bar)   Constr. rmsd
   -2.40370e+02   -1.33927e+02    0.00000e+00

           Step           Time
      487920000   975840.00000

   Energies (kJ/mol)
        G96Bond       G96Angle    Proper Dih.  Improper Dih.          LJ-14
    2.38927e+03    3.74178e+03    2.74367e+03    1.20521e+03   -3.35614e+02
     Coulomb-14        LJ (SR)  Disper. corr.   Coulomb (SR)   Coul. recip.
    2.80871e+04    5.76098e+04   -4.26937e+03   -4.95747e+05    2.97528e+03
      Potential    Kinetic En.   Total Energy  Conserved En.    Temperature
   -4.01600e+05    7.22222e+04   -3.29378e+05    1.07122e+08    2.99612e+02
 Pres. DC (bar) Pressure (bar)   Constr. rmsd
   -2.37262e+02   -3.16616e+02    0.00000e+00

           Step           Time
      487925000   975850.00000

   Energies (kJ/mol)
        G96Bond       G96Angle    Proper Dih.  Improper Dih.          LJ-14
    2.33739e+03    3.68043e+03    2.90404e+03    1.03792e+03   -3.47799e+02
     Coulomb-14        LJ (SR)  Disper. corr.   Coulomb (SR)   Coul. recip.
    2.79899e+04    6.03537e+04   -4.34295e+03   -4.99107e+05    2.97127e+03
      Potential    Kinetic En.   Total Energy  Conserved En.    Temperature
   -4.02523e+05    7.26451e+04   -3.29878e+05    1.07124e+08    3.01366e+02
 Pres. DC (bar) Pressure (bar)   Constr. rmsd
   -2.45500e+02    1.56242e+02    0.00000e+00

           Step           Time
      487930000   975860.00000

   Energies (kJ/mol)
        G96Bond       G96Angle    Proper Dih.  Improper Dih.          LJ-14
    2.40352e+03    3.58625e+03    2.77296e+03    1.15505e+03   -2.61641e+02
     Coulomb-14        LJ (SR)  Disper. corr.   Coulomb (SR)   Coul. recip.
    2.81544e+04    5.84921e+04   -4.32615e+03   -4.98037e+05    3.03479e+03
      Potential    Kinetic En.   Total Energy  Conserved En.    Temperature
   -4.03026e+05    7.21744e+04   -3.30852e+05    1.07125e+08    2.99413e+02
 Pres. DC (bar) Pressure (bar)   Constr. rmsd
   -2.43606e+02   -7.45036e+01    0.00000e+00

           Step           Time
      487935000   975870.00000

   Energies (kJ/mol)
        G96Bond       G96Angle    Proper Dih.  Improper Dih.          LJ-14
    2.37167e+03    3.62434e+03    2.78438e+03    1.11139e+03   -2.71152e+02
     Coulomb-14        LJ (SR)  Disper. corr.   Coulomb (SR)   Coul. recip.
    2.81671e+04    5.82361e+04   -4.31373e+03   -4.96817e+05    2.98248e+03
      Potential    Kinetic En.   Total Energy  Conserved En.    Temperature
   -4.02124e+05    7.21488e+04   -3.29975e+05    1.07125e+08    2.99307e+02
 Pres. DC (bar) Pressure (bar)   Constr. rmsd
   -2.42212e+02   -2.16836e+02    0.00000e+00

           Step           Time
      487940000   975880.00000

   Energies (kJ/mol)
        G96Bond       G96Angle    Proper Dih.  Improper Dih.          LJ-14
    2.41858e+03    3.60651e+03    2.92337e+03    1.06972e+03   -3.97765e+02
     Coulomb-14        LJ (SR)  Disper. corr.   Coulomb (SR)   Coul. recip.
    2.80137e+04    5.87880e+04   -4.34230e+03   -4.98596e+05    3.04909e+03
      Potential    Kinetic En.   Total Energy  Conserved En.    Temperature
   -4.03467e+05    7.19977e+04   -3.31470e+05    1.07126e+08    2.98680e+02
 Pres. DC (bar) Pressure (bar)   Constr. rmsd
   -2.45426e+02   -9.73643e+01    0.00000e+00

           Step           Time
      487945000   975890.00000

   Energies (kJ/mol)
        G96Bond       G96Angle    Proper Dih.  Improper Dih.          LJ-14
    2.42911e+03    3.41720e+03    2.83798e+03    1.05265e+03   -3.66654e+02
     Coulomb-14        LJ (SR)  Disper. corr.   Coulomb (SR)   Coul. recip.
    2.79400e+04    5.93782e+04   -4.34097e+03   -4.98568e+05    2.92679e+03
      Potential    Kinetic En.   Total Energy  Conserved En.    Temperature
   -4.03294e+05    7.19131e+04   -3.31381e+05    1.07127e+08    2.98329e+02
 Pres. DC (bar) Pressure (bar)   Constr. rmsd
   -2.45276e+02    8.63444e+01    0.00000e+00

           Step           Time
      487950000   975900.00000

   Energies (kJ/mol)
        G96Bond       G96Angle    Proper Dih.  Improper Dih.          LJ-14
    2.46857e+03    3.63758e+03    2.77155e+03    1.09192e+03   -2.72590e+02
     Coulomb-14        LJ (SR)  Disper. corr.   Coulomb (SR)   Coul. recip.
    2.79284e+04    5.67773e+04   -4.30797e+03   -4.95056e+05    3.09397e+03
      Potential    Kinetic En.   Total Energy  Conserved En.    Temperature
   -4.01868e+05    7.32238e+04   -3.28644e+05    1.07127e+08    3.03767e+02
 Pres. DC (bar) Pressure (bar)   Constr. rmsd
   -2.41565e+02   -1.88489e+02    0.00000e+00

           Step           Time
      487955000   975910.00000

   Energies (kJ/mol)
        G96Bond       G96Angle    Proper Dih.  Improper Dih.          LJ-14
    2.28827e+03    3.45128e+03    2.84418e+03    1.03750e+03   -3.27286e+02
     Coulomb-14        LJ (SR)  Disper. corr.   Coulomb (SR)   Coul. recip.
    2.80534e+04    5.87483e+04   -4.33806e+03   -4.98526e+05    2.98651e+03
      Potential    Kinetic En.   Total Energy  Conserved En.    Temperature
   -4.03781e+05    7.19044e+04   -3.31877e+05    1.07130e+08    2.98293e+02
 Pres. DC (bar) Pressure (bar)   Constr. rmsd
   -2.44948e+02   -1.46646e+02    0.00000e+00

           Step           Time
      487960000   975920.00000

   Energies (kJ/mol)
        G96Bond       G96Angle    Proper Dih.  Improper Dih.          LJ-14
    2.35376e+03    3.63626e+03    2.80654e+03    1.11765e+03   -1.97188e+02
     Coulomb-14        LJ (SR)  Disper. corr.   Coulomb (SR)   Coul. recip.
    2.79897e+04    5.81504e+04   -4.34723e+03   -4.97540e+05    3.02984e+03
      Potential    Kinetic En.   Total Energy  Conserved En.    Temperature
   -4.03000e+05    7.22850e+04   -3.30715e+05    1.07130e+08    2.99872e+02
 Pres. DC (bar) Pressure (bar)   Constr. rmsd
   -2.45983e+02    1.31963e+02    0.00000e+00

           Step           Time
      487965000   975930.00000

   Energies (kJ/mol)
        G96Bond       G96Angle    Proper Dih.  Improper Dih.          LJ-14
    2.28207e+03    3.82846e+03    2.77963e+03    1.14319e+03   -3.22000e+02
     Coulomb-14        LJ (SR)  Disper. corr.   Coulomb (SR)   Coul. recip.
    2.80294e+04    5.91634e+04   -4.30446e+03   -4.98460e+05    3.05385e+03
      Potential    Kinetic En.   Total Energy  Conserved En.    Temperature
   -4.02806e+05    7.15168e+04   -3.31289e+05    1.07131e+08    2.96685e+02
 Pres. DC (bar) Pressure (bar)   Constr. rmsd
   -2.41173e+02   -1.65174e+02    0.00000e+00

           Step           Time
      487970000   975940.00000

   Energies (kJ/mol)
        G96Bond       G96Angle    Proper Dih.  Improper Dih.          LJ-14
    2.37733e+03    3.81381e+03    2.72201e+03    1.07014e+03   -2.88377e+02
     Coulomb-14        LJ (SR)  Disper. corr.   Coulomb (SR)   Coul. recip.
    2.81839e+04    6.00468e+04   -4.35012e+03   -4.99077e+05    2.99669e+03
      Potential    Kinetic En.   Total Energy  Conserved En.    Temperature
   -4.02505e+05    7.24492e+04   -3.30056e+05    1.07132e+08    3.00553e+02
 Pres. DC (bar) Pressure (bar)   Constr. rmsd
   -2.46310e+02    4.26751e+02    0.00000e+00

           Step           Time
      487975000   975950.00000

   Energies (kJ/mol)
        G96Bond       G96Angle    Proper Dih.  Improper Dih.          LJ-14
    2.44892e+03    3.47204e+03    2.80506e+03    1.09155e+03   -2.46204e+02
     Coulomb-14        LJ (SR)  Disper. corr.   Coulomb (SR)   Coul. recip.
    2.83577e+04    5.89538e+04   -4.36031e+03   -4.98578e+05    3.01070e+03
      Potential    Kinetic En.   Total Energy  Conserved En.    Temperature
   -4.03044e+05    7.31615e+04   -3.29883e+05    1.07134e+08    3.03508e+02
 Pres. DC (bar) Pressure (bar)   Constr. rmsd
   -2.47464e+02    3.04328e+02    0.00000e+00

           Step           Time
      487980000   975960.00000

   Energies (kJ/mol)
        G96Bond       G96Angle    Proper Dih.  Improper Dih.          LJ-14
    2.21008e+03    3.65740e+03    2.73192e+03    1.07145e+03   -3.16090e+02
     Coulomb-14        LJ (SR)  Disper. corr.   Coulomb (SR)   Coul. recip.
    2.80237e+04    6.06150e+04   -4.42044e+03   -5.01690e+05    2.92201e+03
      Potential    Kinetic En.   Total Energy  Conserved En.    Temperature
   -4.05195e+05    7.29277e+04   -3.32267e+05    1.07135e+08    3.02538e+02
 Pres. DC (bar) Pressure (bar)   Constr. rmsd
   -2.54328e+02    5.59029e+02    0.00000e+00

           Step           Time
      487985000   975970.00000

   Energies (kJ/mol)
        G96Bond       G96Angle    Proper Dih.  Improper Dih.          LJ-14
    2.23376e+03    3.55913e+03    2.81032e+03    1.10765e+03   -3.10421e+02
     Coulomb-14        LJ (SR)  Disper. corr.   Coulomb (SR)   Coul. recip.
    2.79854e+04    5.97102e+04   -4.38492e+03   -5.00692e+05    3.02391e+03
      Potential    Kinetic En.   Total Energy  Conserved En.    Temperature
   -4.04957e+05    7.26706e+04   -3.32286e+05    1.07139e+08    3.01472e+02
 Pres. DC (bar) Pressure (bar)   Constr. rmsd
   -2.50262e+02    2.21198e+02    0.00000e+00

           Step           Time
      487990000   975980.00000

   Energies (kJ/mol)
        G96Bond       G96Angle    Proper Dih.  Improper Dih.          LJ-14
    2.34347e+03    3.71364e+03    2.74638e+03    1.07517e+03   -4.09483e+02
     Coulomb-14        LJ (SR)  Disper. corr.   Coulomb (SR)   Coul. recip.
    2.80230e+04    5.89078e+04   -4.36387e+03   -4.98574e+05    3.07955e+03
      Potential    Kinetic En.   Total Energy  Conserved En.    Temperature
   -4.03458e+05    7.18839e+04   -3.31574e+05    1.07141e+08    2.98208e+02
 Pres. DC (bar) Pressure (bar)   Constr. rmsd
   -2.47867e+02    9.24761e+01    0.00000e+00

           Step           Time
      487995000   975990.00000

   Energies (kJ/mol)
        G96Bond       G96Angle    Proper Dih.  Improper Dih.          LJ-14
    2.24398e+03    3.64545e+03    2.69126e+03    1.10314e+03   -3.68479e+02
     Coulomb-14        LJ (SR)  Disper. corr.   Coulomb (SR)   Coul. recip.
    2.81598e+04    5.81629e+04   -4.31978e+03   -4.97785e+05    2.99521e+03
      Potential    Kinetic En.   Total Energy  Conserved En.    Temperature
   -4.03471e+05    7.23233e+04   -3.31148e+05    1.07141e+08    3.00031e+02
 Pres. DC (bar) Pressure (bar)   Constr. rmsd
   -2.42890e+02   -1.35224e+02    0.00000e+00

           Step           Time
      488000000   976000.00000

   Energies (kJ/mol)
        G96Bond       G96Angle    Proper Dih.  Improper Dih.          LJ-14
    2.05140e+03    3.60609e+03    2.83943e+03    1.11278e+03   -3.25097e+02
     Coulomb-14        LJ (SR)  Disper. corr.   Coulomb (SR)   Coul. recip.
    2.80141e+04    5.98557e+04   -4.34953e+03   -5.00165e+05    2.92432e+03
      Potential    Kinetic En.   Total Energy  Conserved En.    Temperature
   -4.04435e+05    7.26366e+04   -3.31799e+05    1.07142e+08    3.01331e+02
 Pres. DC (bar) Pressure (bar)   Constr. rmsd
   -2.46243e+02    2.58682e+02    0.00000e+00

           Step           Time
      488005000   976010.00000

   Energies (kJ/mol)
        G96Bond       G96Angle    Proper Dih.  Improper Dih.          LJ-14
    2.26333e+03    3.80817e+03    2.81792e+03    1.08881e+03   -3.43491e+02
     Coulomb-14        LJ (SR)  Disper. corr.   Coulomb (SR)   Coul. recip.
    2.77658e+04    5.84516e+04   -4.28465e+03   -4.97005e+05    3.05089e+03
      Potential    Kinetic En.   Total Energy  Conserved En.    Temperature
   -4.02386e+05    7.15769e+04   -3.30809e+05    1.07144e+08    2.96935e+02
 Pres. DC (bar) Pressure (bar)   Constr. rmsd
   -2.38960e+02   -2.56237e+02    0.00000e+00

           Step           Time
      488010000   976020.00000

   Energies (kJ/mol)
        G96Bond       G96Angle    Proper Dih.  Improper Dih.          LJ-14
    2.34173e+03    3.60917e+03    2.80065e+03    1.06221e+03   -3.43946e+02
     Coulomb-14        LJ (SR)  Disper. corr.   Coulomb (SR)   Coul. recip.
    2.79008e+04    5.92300e+04   -4.35067e+03   -4.99350e+05    2.97014e+03
      Potential    Kinetic En.   Total Energy  Conserved En.    Temperature
   -4.04129e+05    7.26954e+04   -3.31434e+05    1.07145e+08    3.01574e+02
 Pres. DC (bar) Pressure (bar)   Constr. rmsd
   -2.46372e+02   -6.14830e+01    0.00000e+00

           Step           Time
      488015000   976030.00000

   Energies (kJ/mol)
        G96Bond       G96Angle    Proper Dih.  Improper Dih.          LJ-14
    2.36334e+03    3.55374e+03    2.77757e+03    1.11818e+03   -3.31161e+02
     Coulomb-14        LJ (SR)  Disper. corr.   Coulomb (SR)   Coul. recip.
    2.80881e+04    6.09464e+04   -4.35959e+03   -5.00289e+05    3.02721e+03
      Potential    Kinetic En.   Total Energy  Conserved En.    Temperature
   -4.03105e+05    7.31286e+04   -3.29976e+05    1.07146e+08    3.03371e+02
 Pres. DC (bar) Pressure (bar)   Constr. rmsd
   -2.47382e+02    6.32604e+02    0.00000e+00

           Step           Time
      488020000   976040.00000

   Energies (kJ/mol)
        G96Bond       G96Angle    Proper Dih.  Improper Dih.          LJ-14
    2.27630e+03    3.74093e+03    2.73430e+03    1.12410e+03   -2.82944e+02
     Coulomb-14        LJ (SR)  Disper. corr.   Coulomb (SR)   Coul. recip.
    2.79279e+04    5.85356e+04   -4.32355e+03   -4.97881e+05    2.92903e+03
      Potential    Kinetic En.   Total Energy  Conserved En.    Temperature
   -4.03219e+05    7.25113e+04   -3.30708e+05    1.07146e+08    3.00811e+02
 Pres. DC (bar) Pressure (bar)   Constr. rmsd
   -2.43314e+02    1.64377e+01    0.00000e+00

           Step           Time
      488025000   976050.00000

   Energies (kJ/mol)
        G96Bond       G96Angle    Proper Dih.  Improper Dih.          LJ-14
    2.40981e+03    3.58147e+03    2.78818e+03    1.10205e+03   -2.80063e+02
     Coulomb-14        LJ (SR)  Disper. corr.   Coulomb (SR)   Coul. recip.
    2.79988e+04    5.76244e+04   -4.28378e+03   -4.94829e+05    3.05328e+03
      Potential    Kinetic En.   Total Energy  Conserved En.    Temperature
   -4.00835e+05    7.25653e+04   -3.28269e+05    1.07148e+08    3.01035e+02
 Pres. DC (bar) Pressure (bar)   Constr. rmsd
   -2.38863e+02   -2.07790e+02    0.00000e+00

           Step           Time
      488030000   976060.00000

   Energies (kJ/mol)
        G96Bond       G96Angle    Proper Dih.  Improper Dih.          LJ-14
    2.37655e+03    3.75679e+03    2.77994e+03    1.06328e+03   -3.87255e+02
     Coulomb-14        LJ (SR)  Disper. corr.   Coulomb (SR)   Coul. recip.
    2.80123e+04    5.74208e+04   -4.31248e+03   -4.96933e+05    3.04819e+03
      Potential    Kinetic En.   Total Energy  Conserved En.    Temperature
   -4.03175e+05    7.22560e+04   -3.30919e+05    1.07148e+08    2.99752e+02
 Pres. DC (bar) Pressure (bar)   Constr. rmsd
   -2.42072e+02   -4.05637e+02    0.00000e+00

           Step           Time
      488035000   976070.00000

   Energies (kJ/mol)
        G96Bond       G96Angle    Proper Dih.  Improper Dih.          LJ-14
    2.29570e+03    3.52725e+03    2.75575e+03    1.10472e+03   -3.07219e+02
     Coulomb-14        LJ (SR)  Disper. corr.   Coulomb (SR)   Coul. recip.
    2.80222e+04    5.93240e+04   -4.32864e+03   -4.98460e+05    2.95138e+03
      Potential    Kinetic En.   Total Energy  Conserved En.    Temperature
   -4.03115e+05    7.23233e+04   -3.30792e+05    1.07150e+08    3.00031e+02
 Pres. DC (bar) Pressure (bar)   Constr. rmsd
   -2.43887e+02    8.28674e+01    0.00000e+00

           Step           Time
      488040000   976080.00000

   Energies (kJ/mol)
        G96Bond       G96Angle    Proper Dih.  Improper Dih.          LJ-14
    2.39821e+03    3.66779e+03    2.72686e+03    1.06631e+03   -3.05469e+02
     Coulomb-14        LJ (SR)  Disper. corr.   Coulomb (SR)   Coul. recip.
    2.81148e+04    5.89088e+04   -4.34882e+03   -4.98157e+05    3.07964e+03
      Potential    Kinetic En.   Total Energy  Conserved En.    Temperature
   -4.02849e+05    7.24879e+04   -3.30362e+05    1.07150e+08    3.00714e+02
 Pres. DC (bar) Pressure (bar)   Constr. rmsd
   -2.46163e+02    2.45009e+02    0.00000e+00

           Step           Time
      488045000   976090.00000

   Energies (kJ/mol)
        G96Bond       G96Angle    Proper Dih.  Improper Dih.          LJ-14
    2.40196e+03    3.86857e+03    2.77123e+03    1.19760e+03   -3.20927e+02
     Coulomb-14        LJ (SR)  Disper. corr.   Coulomb (SR)   Coul. recip.
    2.79100e+04    5.72352e+04   -4.30671e+03   -4.94644e+05    3.03706e+03
      Potential    Kinetic En.   Total Energy  Conserved En.    Temperature
   -4.00850e+05    7.25334e+04   -3.28317e+05    1.07151e+08    3.00902e+02
 Pres. DC (bar) Pressure (bar)   Constr. rmsd
   -2.41424e+02   -4.07078e+02    0.00000e+00

           Step           Time
      488050000   976100.00000

   Energies (kJ/mol)
        G96Bond       G96Angle    Proper Dih.  Improper Dih.          LJ-14
    2.37193e+03    3.69836e+03    2.76228e+03    1.12740e+03   -3.92062e+02
     Coulomb-14        LJ (SR)  Disper. corr.   Coulomb (SR)   Coul. recip.
    2.79536e+04    5.78517e+04   -4.27831e+03   -4.95961e+05    3.07749e+03
      Potential    Kinetic En.   Total Energy  Conserved En.    Temperature
   -4.01789e+05    7.26100e+04   -3.29179e+05    1.07152e+08    3.01220e+02
 Pres. DC (bar) Pressure (bar)   Constr. rmsd
   -2.38255e+02   -3.85375e+02    0.00000e+00

           Step           Time
      488055000   976110.00000

   Energies (kJ/mol)
        G96Bond       G96Angle    Proper Dih.  Improper Dih.          LJ-14
    2.47449e+03    3.62804e+03    2.76280e+03    1.12016e+03   -3.74342e+02
     Coulomb-14        LJ (SR)  Disper. corr.   Coulomb (SR)   Coul. recip.
    2.80899e+04    5.92153e+04   -4.34011e+03   -4.98945e+05    2.99603e+03
      Potential    Kinetic En.   Total Energy  Conserved En.    Temperature
   -4.03372e+05    7.31132e+04   -3.30259e+05    1.07153e+08    3.03308e+02
 Pres. DC (bar) Pressure (bar)   Constr. rmsd
   -2.45179e+02   -2.48164e+01    0.00000e+00

           Step           Time
      488060000   976120.00000

   Energies (kJ/mol)
        G96Bond       G96Angle    Proper Dih.  Improper Dih.          LJ-14
    2.40683e+03    3.78146e+03    2.75383e+03    1.15287e+03   -2.59411e+02
     Coulomb-14        LJ (SR)  Disper. corr.   Coulomb (SR)   Coul. recip.
    2.80568e+04    5.86113e+04   -4.35332e+03   -4.97170e+05    3.09602e+03
      Potential    Kinetic En.   Total Energy  Conserved En.    Temperature
   -4.01924e+05    7.32599e+04   -3.28664e+05    1.07154e+08    3.03916e+02
 Pres. DC (bar) Pressure (bar)   Constr. rmsd
   -2.46672e+02    1.05524e+02    0.00000e+00

           Step           Time
      488065000   976130.00000

   Energies (kJ/mol)
        G96Bond       G96Angle    Proper Dih.  Improper Dih.          LJ-14
    2.38590e+03    3.63036e+03    2.78673e+03    1.10118e+03   -2.98344e+02
     Coulomb-14        LJ (SR)  Disper. corr.   Coulomb (SR)   Coul. recip.
    2.82218e+04    5.98694e+04   -4.34498e+03   -4.99134e+05    3.04279e+03
      Potential    Kinetic En.   Total Energy  Conserved En.    Temperature
   -4.02739e+05    7.19122e+04   -3.30826e+05    1.07156e+08    2.98325e+02
 Pres. DC (bar) Pressure (bar)   Constr. rmsd
   -2.45729e+02    1.60505e+02    0.00000e+00

           Step           Time
      488070000   976140.00000

   Energies (kJ/mol)
        G96Bond       G96Angle    Proper Dih.  Improper Dih.          LJ-14
    2.26751e+03    3.60950e+03    2.72992e+03    1.12259e+03   -2.97015e+02
     Coulomb-14        LJ (SR)  Disper. corr.   Coulomb (SR)   Coul. recip.
    2.80890e+04    5.94938e+04   -4.35973e+03   -5.00004e+05    3.02060e+03
      Potential    Kinetic En.   Total Energy  Conserved En.    Temperature
   -4.04328e+05    7.19428e+04   -3.32385e+05    1.07157e+08    2.98452e+02
 Pres. DC (bar) Pressure (bar)   Constr. rmsd
   -2.47398e+02    1.73178e+02    0.00000e+00

           Step           Time
      488075000   976150.00000

   Energies (kJ/mol)
        G96Bond       G96Angle    Proper Dih.  Improper Dih.          LJ-14
    2.20845e+03    3.62620e+03    2.82260e+03    1.12235e+03   -3.45578e+02
     Coulomb-14        LJ (SR)  Disper. corr.   Coulomb (SR)   Coul. recip.
    2.81378e+04    6.01646e+04   -4.37093e+03   -5.00387e+05    3.05134e+03
      Potential    Kinetic En.   Total Energy  Conserved En.    Temperature
   -4.03970e+05    7.09233e+04   -3.33047e+05    1.07158e+08    2.94223e+02
 Pres. DC (bar) Pressure (bar)   Constr. rmsd
   -2.48669e+02    2.97261e+02    0.00000e+00

           Step           Time
      488080000   976160.00000

   Energies (kJ/mol)
        G96Bond       G96Angle    Proper Dih.  Improper Dih.          LJ-14
    2.42091e+03    3.56307e+03    2.83024e+03    1.04617e+03   -2.27276e+02
     Coulomb-14        LJ (SR)  Disper. corr.   Coulomb (SR)   Coul. recip.
    2.81056e+04    5.79154e+04   -4.34308e+03   -4.97166e+05    2.98217e+03
      Potential    Kinetic En.   Total Energy  Conserved En.    Temperature
   -4.02872e+05    7.30095e+04   -3.29863e+05    1.07160e+08    3.02878e+02
 Pres. DC (bar) Pressure (bar)   Constr. rmsd
   -2.45514e+02   -1.09792e+01    0.00000e+00

           Step           Time
      488085000   976170.00000

   Energies (kJ/mol)
        G96Bond       G96Angle    Proper Dih.  Improper Dih.          LJ-14
    2.32424e+03    3.66041e+03    2.81433e+03    1.12000e+03   -2.50290e+02
     Coulomb-14        LJ (SR)  Disper. corr.   Coulomb (SR)   Coul. recip.
    2.79831e+04    5.83853e+04   -4.29996e+03   -4.98322e+05    2.98527e+03
      Potential    Kinetic En.   Total Energy  Conserved En.    Temperature
   -4.03599e+05    7.25179e+04   -3.31081e+05    1.07161e+08    3.00838e+02
 Pres. DC (bar) Pressure (bar)   Constr. rmsd
   -2.40670e+02   -2.79603e+02    0.00000e+00

           Step           Time
      488090000   976180.00000

   Energies (kJ/mol)
        G96Bond       G96Angle    Proper Dih.  Improper Dih.          LJ-14
    2.30937e+03    3.70909e+03    2.81855e+03    1.10315e+03   -2.85148e+02
     Coulomb-14        LJ (SR)  Disper. corr.   Coulomb (SR)   Coul. recip.
    2.78841e+04    5.76617e+04   -4.30833e+03   -4.96991e+05    3.02925e+03
      Potential    Kinetic En.   Total Energy  Conserved En.    Temperature
   -4.03069e+05    7.19004e+04   -3.31168e+05    1.07163e+08    2.98276e+02
 Pres. DC (bar) Pressure (bar)   Constr. rmsd
   -2.41607e+02   -3.72237e+02    0.00000e+00

           Step           Time
      488095000   976190.00000

   Energies (kJ/mol)
        G96Bond       G96Angle    Proper Dih.  Improper Dih.          LJ-14
    2.46662e+03    3.78811e+03    2.81725e+03    1.13734e+03   -2.98647e+02
     Coulomb-14        LJ (SR)  Disper. corr.   Coulomb (SR)   Coul. recip.
    2.80672e+04    5.82005e+04   -4.33821e+03   -4.96232e+05    2.99372e+03
      Potential    Kinetic En.   Total Energy  Conserved En.    Temperature
   -4.01398e+05    7.27096e+04   -3.28688e+05    1.07164e+08    3.01633e+02
 Pres. DC (bar) Pressure (bar)   Constr. rmsd
   -2.44965e+02    1.43090e+02    0.00000e+00

           Step           Time
      488100000   976200.00000

   Energies (kJ/mol)
        G96Bond       G96Angle    Proper Dih.  Improper Dih.          LJ-14
    2.16531e+03    3.77591e+03    2.82314e+03    1.07863e+03   -3.20372e+02
     Coulomb-14        LJ (SR)  Disper. corr.   Coulomb (SR)   Coul. recip.
    2.82752e+04    5.84810e+04   -4.32283e+03   -4.98891e+05    3.00680e+03
      Potential    Kinetic En.   Total Energy  Conserved En.    Temperature
   -4.03928e+05    7.25818e+04   -3.31347e+05    1.07165e+08    3.01103e+02
 Pres. DC (bar) Pressure (bar)   Constr. rmsd
   -2.43233e+02   -1.12619e+02    0.00000e+00

           Step           Time
      488105000   976210.00000

   Energies (kJ/mol)
        G96Bond       G96Angle    Proper Dih.  Improper Dih.          LJ-14
    2.28208e+03    3.65739e+03    2.87536e+03    1.15493e+03   -3.87151e+02
     Coulomb-14        LJ (SR)  Disper. corr.   Coulomb (SR)   Coul. recip.
    2.80539e+04    5.88527e+04   -4.27862e+03   -4.97489e+05    3.08022e+03
      Potential    Kinetic En.   Total Energy  Conserved En.    Temperature
   -4.02198e+05    7.18987e+04   -3.30300e+05    1.07167e+08    2.98269e+02
 Pres. DC (bar) Pressure (bar)   Constr. rmsd
   -2.38289e+02   -1.02150e+02    0.00000e+00

           Step           Time
      488110000   976220.00000

   Energies (kJ/mol)
        G96Bond       G96Angle    Proper Dih.  Improper Dih.          LJ-14
    2.27062e+03    3.73860e+03    2.63706e+03    1.10761e+03   -3.16134e+02
     Coulomb-14        LJ (SR)  Disper. corr.   Coulomb (SR)   Coul. recip.
    2.79403e+04    5.97291e+04   -4.30263e+03   -4.99016e+05    3.08232e+03
      Potential    Kinetic En.   Total Energy  Conserved En.    Temperature
   -4.03129e+05    7.28542e+04   -3.30275e+05    1.07168e+08    3.02233e+02
 Pres. DC (bar) Pressure (bar)   Constr. rmsd
   -2.40968e+02   -1.38438e+02    0.00000e+00

           Step           Time
      488115000   976230.00000

   Energies (kJ/mol)
        G96Bond       G96Angle    Proper Dih.  Improper Dih.          LJ-14
    2.29043e+03    3.65902e+03    2.79552e+03    9.97049e+02   -2.71123e+02
     Coulomb-14        LJ (SR)  Disper. corr.   Coulomb (SR)   Coul. recip.
    2.81921e+04    5.75743e+04   -4.31120e+03   -4.96631e+05    3.09117e+03
      Potential    Kinetic En.   Total Energy  Conserved En.    Temperature
   -4.02613e+05    7.27563e+04   -3.29857e+05    1.07169e+08    3.01827e+02
 Pres. DC (bar) Pressure (bar)   Constr. rmsd
   -2.41927e+02   -2.58636e+02    0.00000e+00

           Step           Time
      488120000   976240.00000

   Energies (kJ/mol)
        G96Bond       G96Angle    Proper Dih.  Improper Dih.          LJ-14
    2.38719e+03    3.63086e+03    2.84968e+03    1.12405e+03   -2.70797e+02
     Coulomb-14        LJ (SR)  Disper. corr.   Coulomb (SR)   Coul. recip.
    2.83117e+04    5.98898e+04   -4.33388e+03   -4.98928e+05    2.97018e+03
      Potential    Kinetic En.   Total Energy  Conserved En.    Temperature
   -4.02370e+05    7.28955e+04   -3.29474e+05    1.07171e+08    3.02404e+02
 Pres. DC (bar) Pressure (bar)   Constr. rmsd
   -2.44477e+02    1.89954e+02    0.00000e+00

           Step           Time
      488125000   976250.00000

   Energies (kJ/mol)
        G96Bond       G96Angle    Proper Dih.  Improper Dih.          LJ-14
    2.30273e+03    3.58023e+03    2.76398e+03    1.10798e+03   -2.64866e+02
     Coulomb-14        LJ (SR)  Disper. corr.   Coulomb (SR)   Coul. recip.
    2.82593e+04    5.96571e+04   -4.34885e+03   -4.99764e+05    2.95926e+03
      Potential    Kinetic En.   Total Energy  Conserved En.    Temperature
   -4.03747e+05    7.22714e+04   -3.31476e+05    1.07171e+08    2.99815e+02
 Pres. DC (bar) Pressure (bar)   Constr. rmsd
   -2.46167e+02    1.45180e+02    0.00000e+00

           Step           Time
      488130000   976260.00000

   Energies (kJ/mol)
        G96Bond       G96Angle    Proper Dih.  Improper Dih.          LJ-14
    2.31430e+03    3.62354e+03    2.78106e+03    1.07654e+03   -3.38076e+02
     Coulomb-14        LJ (SR)  Disper. corr.   Coulomb (SR)   Coul. recip.
    2.80462e+04    5.85632e+04   -4.31999e+03   -4.98265e+05    2.94046e+03
      Potential    Kinetic En.   Total Energy  Conserved En.    Temperature
   -4.03578e+05    7.24382e+04   -3.31139e+05    1.07172e+08    3.00507e+02
 Pres. DC (bar) Pressure (bar)   Constr. rmsd
   -2.42913e+02   -2.40075e+02    0.00000e+00

           Step           Time
      488135000   976270.00000

   Energies (kJ/mol)
        G96Bond       G96Angle    Proper Dih.  Improper Dih.          LJ-14
    2.36210e+03    3.60325e+03    2.88549e+03    1.08165e+03   -2.40510e+02
     Coulomb-14        LJ (SR)  Disper. corr.   Coulomb (SR)   Coul. recip.
    2.79753e+04    5.80940e+04   -4.38137e+03   -4.97930e+05    2.96263e+03
      Potential    Kinetic En.   Total Energy  Conserved En.    Temperature
   -4.03587e+05    7.21860e+04   -3.31401e+05    1.07173e+08    2.99461e+02
 Pres. DC (bar) Pressure (bar)   Constr. rmsd
   -2.49857e+02    8.54084e+01    0.00000e+00

           Step           Time
      488140000   976280.00000

   Energies (kJ/mol)
        G96Bond       G96Angle    Proper Dih.  Improper Dih.          LJ-14
    2.23625e+03    3.71108e+03    2.67626e+03    1.02114e+03   -3.22731e+02
     Coulomb-14        LJ (SR)  Disper. corr.   Coulomb (SR)   Coul. recip.
    2.79995e+04    5.74752e+04   -4.28978e+03   -4.96784e+05    3.08265e+03
      Potential    Kinetic En.   Total Energy  Conserved En.    Temperature
   -4.03194e+05    7.13086e+04   -3.31886e+05    1.07174e+08    2.95821e+02
 Pres. DC (bar) Pressure (bar)   Constr. rmsd
   -2.39532e+02   -3.78441e+02    0.00000e+00

           Step           Time
      488145000   976290.00000

   Energies (kJ/mol)
        G96Bond       G96Angle    Proper Dih.  Improper Dih.          LJ-14
    2.47932e+03    3.67127e+03    2.77975e+03    1.00037e+03   -3.24719e+02
     Coulomb-14        LJ (SR)  Disper. corr.   Coulomb (SR)   Coul. recip.
    2.80797e+04    6.07308e+04   -4.39161e+03   -5.01069e+05    2.98428e+03
      Potential    Kinetic En.   Total Energy  Conserved En.    Temperature
   -4.04060e+05    7.18964e+04   -3.32163e+05    1.07175e+08    2.98260e+02
 Pres. DC (bar) Pressure (bar)   Constr. rmsd
   -2.51025e+02    3.66034e+02    0.00000e+00

           Step           Time
      488150000   976300.00000

   Energies (kJ/mol)
        G96Bond       G96Angle    Proper Dih.  Improper Dih.          LJ-14
    2.28343e+03    3.71440e+03    2.74135e+03    1.03488e+03   -3.39365e+02
     Coulomb-14        LJ (SR)  Disper. corr.   Coulomb (SR)   Coul. recip.
    2.80967e+04    6.01684e+04   -4.36784e+03   -5.00139e+05    3.05180e+03
      Potential    Kinetic En.   Total Energy  Conserved En.    Temperature
   -4.03756e+05    7.22217e+04   -3.31534e+05    1.07176e+08    2.99609e+02
 Pres. DC (bar) Pressure (bar)   Constr. rmsd
   -2.48318e+02    2.66210e+02    0.00000e+00

           Step           Time
      488155000   976310.00000

   Energies (kJ/mol)
        G96Bond       G96Angle    Proper Dih.  Improper Dih.          LJ-14
    2.33439e+03    3.56620e+03    2.75644e+03    1.19379e+03   -3.24051e+02
     Coulomb-14        LJ (SR)  Disper. corr.   Coulomb (SR)   Coul. recip.
    2.82061e+04    6.19854e+04   -4.36780e+03   -5.01736e+05    3.03090e+03
      Potential    Kinetic En.   Total Energy  Conserved En.    Temperature
   -4.03354e+05    7.32062e+04   -3.30148e+05    1.07177e+08    3.03694e+02
 Pres. DC (bar) Pressure (bar)   Constr. rmsd
   -2.48314e+02    6.47982e+02    0.00000e+00

           Step           Time
      488160000   976320.00000

   Energies (kJ/mol)
        G96Bond       G96Angle    Proper Dih.  Improper Dih.          LJ-14
    2.34878e+03    3.62007e+03    2.71674e+03    1.05889e+03   -2.24908e+02
     Coulomb-14        LJ (SR)  Disper. corr.   Coulomb (SR)   Coul. recip.
    2.82012e+04    5.92115e+04   -4.31301e+03   -4.98266e+05    3.01415e+03
      Potential    Kinetic En.   Total Energy  Conserved En.    Temperature
   -4.02633e+05    7.21779e+04   -3.30455e+05    1.07178e+08    2.99428e+02
 Pres. DC (bar) Pressure (bar)   Constr. rmsd
   -2.42131e+02    4.91621e+01    0.00000e+00

           Step           Time
      488165000   976330.00000

   Energies (kJ/mol)
        G96Bond       G96Angle    Proper Dih.  Improper Dih.          LJ-14
    2.34923e+03    3.69184e+03    2.83728e+03    1.05850e+03   -2.53091e+02
     Coulomb-14        LJ (SR)  Disper. corr.   Coulomb (SR)   Coul. recip.
    2.80314e+04    5.97425e+04   -4.37695e+03   -4.99146e+05    2.99256e+03
      Potential    Kinetic En.   Total Energy  Conserved En.    Temperature
   -4.03073e+05    7.25690e+04   -3.30504e+05    1.07179e+08    3.01050e+02
 Pres. DC (bar) Pressure (bar)   Constr. rmsd
   -2.49353e+02    1.17760e+02    0.00000e+00

           Step           Time
      488170000   976340.00000

   Energies (kJ/mol)
        G96Bond       G96Angle    Proper Dih.  Improper Dih.          LJ-14
    2.32426e+03    3.73178e+03    2.79641e+03    1.12953e+03   -2.80890e+02
     Coulomb-14        LJ (SR)  Disper. corr.   Coulomb (SR)   Coul. recip.
    2.80970e+04    5.98634e+04   -4.31165e+03   -4.98672e+05    2.98358e+03
      Potential    Kinetic En.   Total Energy  Conserved En.    Temperature
   -4.02338e+05    7.25280e+04   -3.29810e+05    1.07179e+08    3.00880e+02
 Pres. DC (bar) Pressure (bar)   Constr. rmsd
   -2.41979e+02    2.60148e+02    0.00000e+00

           Step           Time
      488175000   976350.00000

   Energies (kJ/mol)
        G96Bond       G96Angle    Proper Dih.  Improper Dih.          LJ-14
    2.38089e+03    3.51967e+03    2.81691e+03    1.09966e+03   -2.45954e+02
     Coulomb-14        LJ (SR)  Disper. corr.   Coulomb (SR)   Coul. recip.
    2.81650e+04    5.72211e+04   -4.32027e+03   -4.96176e+05    3.06544e+03
      Potential    Kinetic En.   Total Energy  Conserved En.    Temperature
   -4.02473e+05    7.22212e+04   -3.30252e+05    1.07180e+08    2.99607e+02
 Pres. DC (bar) Pressure (bar)   Constr. rmsd
   -2.42945e+02   -2.39294e+02    0.00000e+00

           Step           Time
      488180000   976360.00000

   Energies (kJ/mol)
        G96Bond       G96Angle    Proper Dih.  Improper Dih.          LJ-14
    2.35121e+03    3.68545e+03    2.80468e+03    1.08190e+03   -2.90574e+02
     Coulomb-14        LJ (SR)  Disper. corr.   Coulomb (SR)   Coul. recip.
    2.83456e+04    5.88788e+04   -4.32732e+03   -4.99178e+05    3.04156e+03
      Potential    Kinetic En.   Total Energy  Conserved En.    Temperature
   -4.03607e+05    7.32186e+04   -3.30388e+05    1.07181e+08    3.03745e+02
 Pres. DC (bar) Pressure (bar)   Constr. rmsd
   -2.43739e+02   -1.48448e+01    0.00000e+00

           Step           Time
      488185000   976370.00000

   Energies (kJ/mol)
        G96Bond       G96Angle    Proper Dih.  Improper Dih.          LJ-14
    2.40712e+03    3.53338e+03    2.73211e+03    1.10403e+03   -3.47451e+02
     Coulomb-14        LJ (SR)  Disper. corr.   Coulomb (SR)   Coul. recip.
    2.81396e+04    5.90479e+04   -4.30600e+03   -4.98347e+05    3.03273e+03
      Potential    Kinetic En.   Total Energy  Conserved En.    Temperature
   -4.03003e+05    7.26481e+04   -3.30355e+05    1.07182e+08    3.01378e+02
 Pres. DC (bar) Pressure (bar)   Constr. rmsd
   -2.41345e+02   -2.15304e+02    0.00000e+00

           Step           Time
      488190000   976380.00000

   Energies (kJ/mol)
        G96Bond       G96Angle    Proper Dih.  Improper Dih.          LJ-14
    2.21648e+03    3.64190e+03    2.81848e+03    1.05822e+03   -2.37008e+02
     Coulomb-14        LJ (SR)  Disper. corr.   Coulomb (SR)   Coul. recip.
    2.82546e+04    5.92684e+04   -4.33257e+03   -4.99303e+05    3.03328e+03
      Potential    Kinetic En.   Total Energy  Conserved En.    Temperature
   -4.03581e+05    7.32117e+04   -3.30369e+05    1.07183e+08    3.03716e+02
 Pres. DC (bar) Pressure (bar)   Constr. rmsd
   -2.44330e+02    1.38701e+02    0.00000e+00

           Step           Time
      488195000   976390.00000

   Energies (kJ/mol)
        G96Bond       G96Angle    Proper Dih.  Improper Dih.          LJ-14
    2.42121e+03    3.62185e+03    2.72793e+03    1.11045e+03   -2.57832e+02
     Coulomb-14        LJ (SR)  Disper. corr.   Coulomb (SR)   Coul. recip.
    2.80793e+04    5.85831e+04   -4.35080e+03   -4.98732e+05    3.06374e+03
      Potential    Kinetic En.   Total Energy  Conserved En.    Temperature
   -4.03733e+05    7.25016e+04   -3.31232e+05    1.07184e+08    3.00771e+02
 Pres. DC (bar) Pressure (bar)   Constr. rmsd
   -2.46387e+02    9.50341e+01    0.00000e+00

           Step           Time
      488200000   976400.00000

   Energies (kJ/mol)
        G96Bond       G96Angle    Proper Dih.  Improper Dih.          LJ-14
    2.41252e+03    3.65965e+03    2.68594e+03    1.16513e+03   -3.36112e+02
     Coulomb-14        LJ (SR)  Disper. corr.   Coulomb (SR)   Coul. recip.
    2.84199e+04    5.86508e+04   -4.36640e+03   -4.98805e+05    3.01549e+03
      Potential    Kinetic En.   Total Energy  Conserved En.    Temperature
   -4.03498e+05    7.25958e+04   -3.30902e+05    1.07185e+08    3.01161e+02
 Pres. DC (bar) Pressure (bar)   Constr. rmsd
   -2.48154e+02   -7.05940e+01    0.00000e+00

           Step           Time
      488205000   976410.00000

   Energies (kJ/mol)
        G96Bond       G96Angle    Proper Dih.  Improper Dih.          LJ-14
    2.42245e+03    3.78371e+03    2.76282e+03    1.19872e+03   -2.22642e+02
     Coulomb-14        LJ (SR)  Disper. corr.   Coulomb (SR)   Coul. recip.
    2.81557e+04    5.91228e+04   -4.33797e+03   -4.98519e+05    2.99290e+03
      Potential    Kinetic En.   Total Energy  Conserved En.    Temperature
   -4.02641e+05    7.34479e+04   -3.29193e+05    1.07185e+08    3.04696e+02
 Pres. DC (bar) Pressure (bar)   Constr. rmsd
   -2.44938e+02    1.20723e+02    0.00000e+00

           Step           Time
      488210000   976420.00000

   Energies (kJ/mol)
        G96Bond       G96Angle    Proper Dih.  Improper Dih.          LJ-14
    2.39670e+03    3.77264e+03    2.81477e+03    1.20409e+03   -2.92735e+02
     Coulomb-14        LJ (SR)  Disper. corr.   Coulomb (SR)   Coul. recip.
    2.78649e+04    5.79557e+04   -4.32348e+03   -4.95518e+05    3.02582e+03
      Potential    Kinetic En.   Total Energy  Conserved En.    Temperature
   -4.01100e+05    7.19376e+04   -3.29162e+05    1.07186e+08    2.98431e+02
 Pres. DC (bar) Pressure (bar)   Constr. rmsd
   -2.43306e+02    5.31915e+01    0.00000e+00

           Step           Time
      488215000   976430.00000

   Energies (kJ/mol)
        G96Bond       G96Angle    Proper Dih.  Improper Dih.          LJ-14
    2.27496e+03    3.82533e+03    2.76905e+03    1.08385e+03   -3.09917e+02
     Coulomb-14        LJ (SR)  Disper. corr.   Coulomb (SR)   Coul. recip.
    2.79917e+04    5.91018e+04   -4.35586e+03   -4.98741e+05    3.00532e+03
      Potential    Kinetic En.   Total Energy  Conserved En.    Temperature
   -4.03354e+05    7.26069e+04   -3.30748e+05    1.07188e+08    3.01207e+02
 Pres. DC (bar) Pressure (bar)   Constr. rmsd
   -2.46960e+02    3.02687e+02    0.00000e+00

           Step           Time
      488220000   976440.00000

   Energies (kJ/mol)
        G96Bond       G96Angle    Proper Dih.  Improper Dih.          LJ-14
    2.40339e+03    3.70857e+03    2.80711e+03    1.05743e+03   -3.34996e+02
     Coulomb-14        LJ (SR)  Disper. corr.   Coulomb (SR)   Coul. recip.
    2.81007e+04    5.87315e+04   -4.29612e+03   -4.98233e+05    3.03381e+03
      Potential    Kinetic En.   Total Energy  Conserved En.    Temperature
   -4.03022e+05    7.27432e+04   -3.30279e+05    1.07189e+08    3.01773e+02
 Pres. DC (bar) Pressure (bar)   Constr. rmsd
   -2.40240e+02   -3.60934e+01    0.00000e+00

           Step           Time
      488225000   976450.00000

   Energies (kJ/mol)
        G96Bond       G96Angle    Proper Dih.  Improper Dih.          LJ-14
    2.19632e+03    3.58997e+03    2.82277e+03    1.04431e+03   -3.46627e+02
     Coulomb-14        LJ (SR)  Disper. corr.   Coulomb (SR)   Coul. recip.
    2.80756e+04    5.90722e+04   -4.33564e+03   -4.99250e+05    2.98590e+03
      Potential    Kinetic En.   Total Energy  Conserved En.    Temperature
   -4.04145e+05    7.23453e+04   -3.31800e+05    1.07190e+08    3.00122e+02
 Pres. DC (bar) Pressure (bar)   Constr. rmsd
   -2.44675e+02   -2.28409e+02    0.00000e+00

           Step           Time
      488230000   976460.00000

   Energies (kJ/mol)
        G96Bond       G96Angle    Proper Dih.  Improper Dih.          LJ-14
    2.27684e+03    3.66038e+03    2.77347e+03    1.07806e+03   -3.41751e+02
     Coulomb-14        LJ (SR)  Disper. corr.   Coulomb (SR)   Coul. recip.
    2.80443e+04    5.85719e+04   -4.34736e+03   -4.99334e+05    3.03946e+03
      Potential    Kinetic En.   Total Energy  Conserved En.    Temperature
   -4.04579e+05    7.24474e+04   -3.32131e+05    1.07191e+08    3.00546e+02
 Pres. DC (bar) Pressure (bar)   Constr. rmsd
   -2.45998e+02   -1.62393e+02    0.00000e+00

           Step           Time
      488235000   976470.00000

   Energies (kJ/mol)
        G96Bond       G96Angle    Proper Dih.  Improper Dih.          LJ-14
    2.55830e+03    3.63435e+03    2.75471e+03    1.09419e+03   -3.80377e+02
     Coulomb-14        LJ (SR)  Disper. corr.   Coulomb (SR)   Coul. recip.
    2.78591e+04    5.72073e+04   -4.30267e+03   -4.94923e+05    3.05793e+03
      Potential    Kinetic En.   Total Energy  Conserved En.    Temperature
   -4.01440e+05    7.28970e+04   -3.28543e+05    1.07193e+08    3.02411e+02
 Pres. DC (bar) Pressure (bar)   Constr. rmsd
   -2.40973e+02   -3.75164e+02    0.00000e+00

           Step           Time
      488240000   976480.00000

   Energies (kJ/mol)
        G96Bond       G96Angle    Proper Dih.  Improper Dih.          LJ-14
    2.20136e+03    3.89573e+03    2.80778e+03    1.04486e+03   -3.85875e+02
     Coulomb-14        LJ (SR)  Disper. corr.   Coulomb (SR)   Coul. recip.
    2.78818e+04    5.74178e+04   -4.29496e+03   -4.96030e+05    3.05735e+03
      Potential    Kinetic En.   Total Energy  Conserved En.    Temperature
   -4.02405e+05    7.17287e+04   -3.30676e+05    1.07193e+08    2.97564e+02
 Pres. DC (bar) Pressure (bar)   Constr. rmsd
   -2.40111e+02   -3.96703e+02    0.00000e+00

           Step           Time
      488245000   976490.00000

   Energies (kJ/mol)
        G96Bond       G96Angle    Proper Dih.  Improper Dih.          LJ-14
    2.32892e+03    3.76982e+03    2.75851e+03    1.15203e+03   -2.31968e+02
     Coulomb-14        LJ (SR)  Disper. corr.   Coulomb (SR)   Coul. recip.
    2.82034e+04    5.79368e+04   -4.32418e+03   -4.97183e+05    3.03979e+03
      Potential    Kinetic En.   Total Energy  Conserved En.    Temperature
   -4.02550e+05    7.26295e+04   -3.29921e+05    1.07195e+08    3.01301e+02
 Pres. DC (bar) Pressure (bar)   Constr. rmsd
   -2.43385e+02   -7.09312e+01    0.00000e+00

           Step           Time
      488250000   976500.00000

   Energies (kJ/mol)
        G96Bond       G96Angle    Proper Dih.  Improper Dih.          LJ-14
    2.24877e+03    3.61205e+03    2.85809e+03    1.13211e+03   -3.39089e+02
     Coulomb-14        LJ (SR)  Disper. corr.   Coulomb (SR)   Coul. recip.
    2.82553e+04    5.83275e+04   -4.33715e+03   -4.98036e+05    2.94176e+03
      Potential    Kinetic En.   Total Energy  Conserved En.    Temperature
   -4.03336e+05    7.24908e+04   -3.30845e+05    1.07195e+08    3.00726e+02
 Pres. DC (bar) Pressure (bar)   Constr. rmsd
   -2.44846e+02    4.04915e+01    0.00000e+00

           Step           Time
      488255000   976510.00000

   Energies (kJ/mol)
        G96Bond       G96Angle    Proper Dih.  Improper Dih.          LJ-14
    2.28395e+03    3.61579e+03    2.90151e+03    1.10147e+03   -3.95900e+02
     Coulomb-14        LJ (SR)  Disper. corr.   Coulomb (SR)   Coul. recip.
    2.80314e+04    5.71512e+04   -4.28569e+03   -4.94968e+05    3.13089e+03
      Potential    Kinetic En.   Total Energy  Conserved En.    Temperature
   -4.01434e+05    7.18801e+04   -3.29554e+05    1.07197e+08    2.98192e+02
 Pres. DC (bar) Pressure (bar)   Constr. rmsd
   -2.39077e+02   -3.90347e+02    0.00000e+00

           Step           Time
      488260000   976520.00000

   Energies (kJ/mol)
        G96Bond       G96Angle    Proper Dih.  Improper Dih.          LJ-14
    2.21615e+03    3.70620e+03    2.82337e+03    1.10347e+03   -3.22592e+02
     Coulomb-14        LJ (SR)  Disper. corr.   Coulomb (SR)   Coul. recip.
    2.81682e+04    5.93943e+04   -4.34610e+03   -5.00128e+05    3.04380e+03
      Potential    Kinetic En.   Total Energy  Conserved En.    Temperature
   -4.04341e+05    7.19389e+04   -3.32402e+05    1.07198e+08    2.98436e+02
 Pres. DC (bar) Pressure (bar)   Constr. rmsd
   -2.45856e+02    1.54432e+01    0.00000e+00

           Step           Time
      488265000   976530.00000

   Energies (kJ/mol)
        G96Bond       G96Angle    Proper Dih.  Improper Dih.          LJ-14
    2.30276e+03    3.61535e+03    2.71363e+03    1.04372e+03   -3.61549e+02
     Coulomb-14        LJ (SR)  Disper. corr.   Coulomb (SR)   Coul. recip.
    2.80091e+04    5.77783e+04   -4.28818e+03   -4.96452e+05    3.17114e+03
      Potential    Kinetic En.   Total Energy  Conserved En.    Temperature
   -4.02468e+05    7.17350e+04   -3.30733e+05    1.07200e+08    2.97590e+02
 Pres. DC (bar) Pressure (bar)   Constr. rmsd
   -2.39354e+02   -3.17913e+02    0.00000e+00

           Step           Time
      488270000   976540.00000

   Energies (kJ/mol)
        G96Bond       G96Angle    Proper Dih.  Improper Dih.          LJ-14
    2.41003e+03    3.48948e+03    2.82993e+03    1.01510e+03   -2.57570e+02
     Coulomb-14        LJ (SR)  Disper. corr.   Coulomb (SR)   Coul. recip.
    2.80635e+04    5.91278e+04   -4.32359e+03   -4.98548e+05    2.96842e+03
      Potential    Kinetic En.   Total Energy  Conserved En.    Temperature
   -4.03225e+05    7.22344e+04   -3.30990e+05    1.07202e+08    2.99662e+02
 Pres. DC (bar) Pressure (bar)   Constr. rmsd
   -2.43319e+02   -1.04962e+02    0.00000e+00

           Step           Time
      488275000   976550.00000

   Energies (kJ/mol)
        G96Bond       G96Angle    Proper Dih.  Improper Dih.          LJ-14
    2.42305e+03    3.70324e+03    2.80536e+03    1.03617e+03   -2.39401e+02
     Coulomb-14        LJ (SR)  Disper. corr.   Coulomb (SR)   Coul. recip.
    2.80722e+04    5.87666e+04   -4.30243e+03   -4.97268e+05    3.03789e+03
      Potential    Kinetic En.   Total Energy  Conserved En.    Temperature
   -4.01965e+05    7.26485e+04   -3.29317e+05    1.07202e+08    3.01380e+02
 Pres. DC (bar) Pressure (bar)   Constr. rmsd
   -2.40946e+02   -1.21045e+02    0.00000e+00

           Step           Time
      488280000   976560.00000

   Energies (kJ/mol)
        G96Bond       G96Angle    Proper Dih.  Improper Dih.          LJ-14
    2.23209e+03    3.64444e+03    2.71977e+03    1.07727e+03   -3.59520e+02
     Coulomb-14        LJ (SR)  Disper. corr.   Coulomb (SR)   Coul. recip.
    2.80306e+04    5.97979e+04   -4.36591e+03   -5.00807e+05    2.98773e+03
      Potential    Kinetic En.   Total Energy  Conserved En.    Temperature
   -4.05043e+05    7.14881e+04   -3.33555e+05    1.07203e+08    2.96566e+02
 Pres. DC (bar) Pressure (bar)   Constr. rmsd
   -2.48099e+02    6.01539e+01    0.00000e+00

           Step           Time
      488285000   976570.00000

   Energies (kJ/mol)
        G96Bond       G96Angle    Proper Dih.  Improper Dih.          LJ-14
    2.27377e+03    3.49729e+03    2.86208e+03    1.06289e+03   -2.67341e+02
     Coulomb-14        LJ (SR)  Disper. corr.   Coulomb (SR)   Coul. recip.
    2.82491e+04    6.11633e+04   -4.38987e+03   -5.02063e+05    2.96528e+03
      Potential    Kinetic En.   Total Energy  Conserved En.    Temperature
   -4.04647e+05    7.34256e+04   -3.31221e+05    1.07204e+08    3.04604e+02
 Pres. DC (bar) Pressure (bar)   Constr. rmsd
   -2.50827e+02    4.09781e+02    0.00000e+00

           Step           Time
      488290000   976580.00000

   Energies (kJ/mol)
        G96Bond       G96Angle    Proper Dih.  Improper Dih.          LJ-14
    2.37465e+03    3.65933e+03    2.77405e+03    1.09006e+03   -3.64392e+02
     Coulomb-14        LJ (SR)  Disper. corr.   Coulomb (SR)   Coul. recip.
    2.81003e+04    5.84119e+04   -4.35997e+03   -4.97320e+05    3.16150e+03
      Potential    Kinetic En.   Total Energy  Conserved En.    Temperature
   -4.02472e+05    7.24882e+04   -3.29984e+05    1.07205e+08    3.00715e+02
 Pres. DC (bar) Pressure (bar)   Constr. rmsd
   -2.47425e+02   -7.41574e+01    0.00000e+00

           Step           Time
      488295000   976590.00000

   Energies (kJ/mol)
        G96Bond       G96Angle    Proper Dih.  Improper Dih.          LJ-14
    2.36088e+03    3.61827e+03    2.79190e+03    1.00249e+03   -3.47846e+02
     Coulomb-14        LJ (SR)  Disper. corr.   Coulomb (SR)   Coul. recip.
    2.83177e+04    5.72001e+04   -4.26854e+03   -4.96134e+05    3.14127e+03
      Potential    Kinetic En.   Total Energy  Conserved En.    Temperature
   -4.02318e+05    7.17581e+04   -3.30560e+05    1.07206e+08    2.97686e+02
 Pres. DC (bar) Pressure (bar)   Constr. rmsd
   -2.37169e+02   -5.06610e+02    0.00000e+00

           Step           Time
      488300000   976600.00000

   Energies (kJ/mol)
        G96Bond       G96Angle    Proper Dih.  Improper Dih.          LJ-14
    2.18586e+03    3.73035e+03    2.77118e+03    1.08765e+03   -3.41562e+02
     Coulomb-14        LJ (SR)  Disper. corr.   Coulomb (SR)   Coul. recip.
    2.79053e+04    5.66174e+04   -4.26638e+03   -4.94834e+05    3.10154e+03
      Potential    Kinetic En.   Total Energy  Conserved En.    Temperature
   -4.02043e+05    7.21702e+04   -3.29872e+05    1.07211e+08    2.99396e+02
 Pres. DC (bar) Pressure (bar)   Constr. rmsd
   -2.36930e+02   -5.49106e+02    0.00000e+00

           Step           Time
      488305000   976610.00000

   Energies (kJ/mol)
        G96Bond       G96Angle    Proper Dih.  Improper Dih.          LJ-14
    2.36501e+03    3.44473e+03    2.79539e+03    1.08349e+03   -3.24868e+02
     Coulomb-14        LJ (SR)  Disper. corr.   Coulomb (SR)   Coul. recip.
    2.81160e+04    5.84802e+04   -4.28977e+03   -4.97196e+05    3.01297e+03
      Potential    Kinetic En.   Total Energy  Conserved En.    Temperature
   -4.02513e+05    7.26872e+04   -3.29826e+05    1.07214e+08    3.01540e+02
 Pres. DC (bar) Pressure (bar)   Constr. rmsd
   -2.39531e+02   -1.78653e+02    0.00000e+00

           Step           Time
      488310000   976620.00000

   Energies (kJ/mol)
        G96Bond       G96Angle    Proper Dih.  Improper Dih.          LJ-14
    2.25365e+03    3.76490e+03    2.63373e+03    1.11267e+03   -2.49218e+02
     Coulomb-14        LJ (SR)  Disper. corr.   Coulomb (SR)   Coul. recip.
    2.80401e+04    5.79029e+04   -4.32387e+03   -4.97047e+05    3.10120e+03
      Potential    Kinetic En.   Total Energy  Conserved En.    Temperature
   -4.02811e+05    7.23129e+04   -3.30498e+05    1.07214e+08    2.99988e+02
 Pres. DC (bar) Pressure (bar)   Constr. rmsd
   -2.43350e+02   -1.92957e+02    0.00000e+00

           Step           Time
      488315000   976630.00000

   Energies (kJ/mol)
        G96Bond       G96Angle    Proper Dih.  Improper Dih.          LJ-14
    2.26434e+03    3.59739e+03    2.86641e+03    1.09159e+03   -2.96532e+02
     Coulomb-14        LJ (SR)  Disper. corr.   Coulomb (SR)   Coul. recip.
    2.81152e+04    5.90589e+04   -4.34633e+03   -4.99395e+05    2.94076e+03
      Potential    Kinetic En.   Total Energy  Conserved En.    Temperature
   -4.04104e+05    7.22884e+04   -3.31815e+05    1.07215e+08    2.99886e+02
 Pres. DC (bar) Pressure (bar)   Constr. rmsd
   -2.45882e+02    3.34654e+02    0.00000e+00

           Step           Time
      488320000   976640.00000

   Energies (kJ/mol)
        G96Bond       G96Angle    Proper Dih.  Improper Dih.          LJ-14
    2.43759e+03    3.54176e+03    2.82307e+03    1.06406e+03   -3.67488e+02
     Coulomb-14        LJ (SR)  Disper. corr.   Coulomb (SR)   Coul. recip.
    2.80279e+04    5.88300e+04   -4.32752e+03   -4.97264e+05    3.07817e+03
      Potential    Kinetic En.   Total Energy  Conserved En.    Temperature
   -4.02157e+05    7.31597e+04   -3.28997e+05    1.07217e+08    3.03501e+02
 Pres. DC (bar) Pressure (bar)   Constr. rmsd
   -2.43761e+02   -1.29694e+02    0.00000e+00

           Step           Time
      488325000   976650.00000

   Energies (kJ/mol)
        G96Bond       G96Angle    Proper Dih.  Improper Dih.          LJ-14
    2.27667e+03    3.74557e+03    2.71444e+03    1.12680e+03   -3.15000e+02
     Coulomb-14        LJ (SR)  Disper. corr.   Coulomb (SR)   Coul. recip.
    2.80961e+04    5.92461e+04   -4.30844e+03   -4.98095e+05    3.09802e+03
      Potential    Kinetic En.   Total Energy  Conserved En.    Temperature
   -4.02415e+05    7.27407e+04   -3.29674e+05    1.07217e+08    3.01762e+02
 Pres. DC (bar) Pressure (bar)   Constr. rmsd
   -2.41618e+02    1.28020e+02    0.00000e+00

           Step           Time
      488330000   976660.00000

   Energies (kJ/mol)
        G96Bond       G96Angle    Proper Dih.  Improper Dih.          LJ-14
    2.46288e+03    3.76442e+03    2.77542e+03    1.12929e+03   -2.82674e+02
     Coulomb-14        LJ (SR)  Disper. corr.   Coulomb (SR)   Coul. recip.
    2.80552e+04    5.72829e+04   -4.31165e+03   -4.95270e+05    3.17303e+03
      Potential    Kinetic En.   Total Energy  Conserved En.    Temperature
   -4.01221e+05    7.19294e+04   -3.29292e+05    1.07218e+08    2.98397e+02
 Pres. DC (bar) Pressure (bar)   Constr. rmsd
   -2.41979e+02   -1.22966e+02    0.00000e+00

           Step           Time
      488335000   976670.00000

   Energies (kJ/mol)
        G96Bond       G96Angle    Proper Dih.  Improper Dih.          LJ-14
    2.33699e+03    3.84260e+03    2.83544e+03    1.10387e+03   -3.33468e+02
     Coulomb-14        LJ (SR)  Disper. corr.   Coulomb (SR)   Coul. recip.
    2.81721e+04    5.89232e+04   -4.34243e+03   -4.98158e+05    3.02778e+03
      Potential    Kinetic En.   Total Energy  Conserved En.    Temperature
   -4.02591e+05    7.30006e+04   -3.29591e+05    1.07219e+08    3.02841e+02
 Pres. DC (bar) Pressure (bar)   Constr. rmsd
   -2.45441e+02    1.26038e+02    0.00000e+00

           Step           Time
      488340000   976680.00000

   Energies (kJ/mol)
        G96Bond       G96Angle    Proper Dih.  Improper Dih.          LJ-14
    2.40685e+03    3.65224e+03    2.83144e+03    1.13280e+03   -3.29221e+02
     Coulomb-14        LJ (SR)  Disper. corr.   Coulomb (SR)   Coul. recip.
    2.80262e+04    6.00248e+04   -4.33492e+03   -4.98755e+05    2.92255e+03
      Potential    Kinetic En.   Total Energy  Conserved En.    Temperature
   -4.02422e+05    7.22214e+04   -3.30201e+05    1.07220e+08    2.99608e+02
 Pres. DC (bar) Pressure (bar)   Constr. rmsd
   -2.44594e+02    4.20980e+02    0.00000e+00

           Step           Time
      488345000   976690.00000

   Energies (kJ/mol)
        G96Bond       G96Angle    Proper Dih.  Improper Dih.          LJ-14
    2.30680e+03    3.66309e+03    2.78102e+03    1.02490e+03   -2.93688e+02
     Coulomb-14        LJ (SR)  Disper. corr.   Coulomb (SR)   Coul. recip.
    2.80896e+04    5.86581e+04   -4.29800e+03   -4.98594e+05    3.04907e+03
      Potential    Kinetic En.   Total Energy  Conserved En.    Temperature
   -4.03614e+05    7.21244e+04   -3.31489e+05    1.07221e+08    2.99206e+02
 Pres. DC (bar) Pressure (bar)   Constr. rmsd
   -2.40451e+02   -1.02950e+02    0.00000e+00

           Step           Time
      488350000   976700.00000

   Energies (kJ/mol)
        G96Bond       G96Angle    Proper Dih.  Improper Dih.          LJ-14
    2.34855e+03    3.59651e+03    2.75702e+03    1.15248e+03   -3.14053e+02
     Coulomb-14        LJ (SR)  Disper. corr.   Coulomb (SR)   Coul. recip.
    2.80229e+04    5.83156e+04   -4.33539e+03   -4.98086e+05    3.02005e+03
      Potential    Kinetic En.   Total Energy  Conserved En.    Temperature
   -4.03522e+05    7.21801e+04   -3.31342e+05    1.07223e+08    2.99437e+02
 Pres. DC (bar) Pressure (bar)   Constr. rmsd
   -2.44647e+02   -2.08424e+02    0.00000e+00

           Step           Time
      488355000   976710.00000

   Energies (kJ/mol)
        G96Bond       G96Angle    Proper Dih.  Improper Dih.          LJ-14
    2.22393e+03    3.63157e+03    2.66003e+03    1.09589e+03   -3.13709e+02
     Coulomb-14        LJ (SR)  Disper. corr.   Coulomb (SR)   Coul. recip.
    2.79812e+04    5.79472e+04   -4.29102e+03   -4.96169e+05    3.11274e+03
      Potential    Kinetic En.   Total Energy  Conserved En.    Temperature
   -4.02121e+05    7.15730e+04   -3.30548e+05    1.07224e+08    2.96918e+02
 Pres. DC (bar) Pressure (bar)   Constr. rmsd
   -2.39671e+02   -3.95702e+02    0.00000e+00

           Step           Time
      488360000   976720.00000

   Energies (kJ/mol)
        G96Bond       G96Angle    Proper Dih.  Improper Dih.          LJ-14
    2.38374e+03    3.79506e+03    2.81952e+03    1.06785e+03   -3.57142e+02
     Coulomb-14        LJ (SR)  Disper. corr.   Coulomb (SR)   Coul. recip.
    2.81220e+04    5.83432e+04   -4.27518e+03   -4.96346e+05    3.09012e+03
      Potential    Kinetic En.   Total Energy  Conserved En.    Temperature
   -4.01356e+05    7.23889e+04   -3.28968e+05    1.07225e+08    3.00303e+02
 Pres. DC (bar) Pressure (bar)   Constr. rmsd
   -2.37907e+02   -3.49547e+02    0.00000e+00

           Step           Time
      488365000   976730.00000

   Energies (kJ/mol)
        G96Bond       G96Angle    Proper Dih.  Improper Dih.          LJ-14
    2.39221e+03    3.84767e+03    2.76897e+03    1.05729e+03   -3.67252e+02
     Coulomb-14        LJ (SR)  Disper. corr.   Coulomb (SR)   Coul. recip.
    2.81142e+04    5.78373e+04   -4.31124e+03   -4.96693e+05    3.14093e+03
      Potential    Kinetic En.   Total Energy  Conserved En.    Temperature
   -4.02213e+05    7.31497e+04   -3.29063e+05    1.07226e+08    3.03459e+02
 Pres. DC (bar) Pressure (bar)   Constr. rmsd
   -2.41932e+02   -2.72822e+02    0.00000e+00

           Step           Time
      488370000   976740.00000

   Energies (kJ/mol)
        G96Bond       G96Angle    Proper Dih.  Improper Dih.          LJ-14
    2.37415e+03    3.57426e+03    2.74433e+03    9.92464e+02   -2.64953e+02
     Coulomb-14        LJ (SR)  Disper. corr.   Coulomb (SR)   Coul. recip.
    2.80470e+04    5.97948e+04   -4.35090e+03   -4.99469e+05    3.00904e+03
      Potential    Kinetic En.   Total Energy  Conserved En.    Temperature
   -4.03548e+05    7.13894e+04   -3.32159e+05    1.07228e+08    2.96157e+02
 Pres. DC (bar) Pressure (bar)   Constr. rmsd
   -2.46398e+02    1.78655e+02    0.00000e+00

           Step           Time
      488375000   976750.00000

   Energies (kJ/mol)
        G96Bond       G96Angle    Proper Dih.  Improper Dih.          LJ-14
    2.23639e+03    3.77608e+03    2.66353e+03    1.05044e+03   -2.78828e+02
     Coulomb-14        LJ (SR)  Disper. corr.   Coulomb (SR)   Coul. recip.
    2.81304e+04    6.00944e+04   -4.34350e+03   -4.99893e+05    2.97425e+03
      Potential    Kinetic En.   Total Energy  Conserved En.    Temperature
   -4.03590e+05    7.17468e+04   -3.31843e+05    1.07229e+08    2.97639e+02
 Pres. DC (bar) Pressure (bar)   Constr. rmsd
   -2.45561e+02    1.18705e+02    0.00000e+00

           Step           Time
      488380000   976760.00000

   Energies (kJ/mol)
        G96Bond       G96Angle    Proper Dih.  Improper Dih.          LJ-14
    2.34197e+03    3.65996e+03    2.73520e+03    1.08373e+03   -2.99793e+02
     Coulomb-14        LJ (SR)  Disper. corr.   Coulomb (SR)   Coul. recip.
    2.79647e+04    6.05962e+04   -4.36088e+03   -5.00993e+05    2.92865e+03
      Potential    Kinetic En.   Total Energy  Conserved En.    Temperature
   -4.04344e+05    7.30350e+04   -3.31309e+05    1.07230e+08    3.02983e+02
 Pres. DC (bar) Pressure (bar)   Constr. rmsd
   -2.47529e+02    3.90686e+02    0.00000e+00

           Step           Time
      488385000   976770.00000

   Energies (kJ/mol)
        G96Bond       G96Angle    Proper Dih.  Improper Dih.          LJ-14
    2.29782e+03    3.58132e+03    2.88100e+03    1.03083e+03   -3.11796e+02
     Coulomb-14        LJ (SR)  Disper. corr.   Coulomb (SR)   Coul. recip.
    2.83207e+04    5.92931e+04   -4.35271e+03   -5.00078e+05    3.11445e+03
      Potential    Kinetic En.   Total Energy  Conserved En.    Temperature
   -4.04224e+05    7.30662e+04   -3.31158e+05    1.07231e+08    3.03113e+02
 Pres. DC (bar) Pressure (bar)   Constr. rmsd
   -2.46603e+02    1.30019e+02    0.00000e+00

           Step           Time
      488390000   976780.00000

   Energies (kJ/mol)
        G96Bond       G96Angle    Proper Dih.  Improper Dih.          LJ-14
    2.24477e+03    3.53586e+03    2.74207e+03    1.14033e+03   -2.37913e+02
     Coulomb-14        LJ (SR)  Disper. corr.   Coulomb (SR)   Coul. recip.
    2.82188e+04    6.04974e+04   -4.35294e+03   -5.00782e+05    3.18196e+03
      Potential    Kinetic En.   Total Energy  Conserved En.    Temperature
   -4.03812e+05    7.24804e+04   -3.31331e+05    1.07231e+08    3.00682e+02
 Pres. DC (bar) Pressure (bar)   Constr. rmsd
   -2.46630e+02    2.91829e+02    0.00000e+00

           Step           Time
      488395000   976790.00000

   Energies (kJ/mol)
        G96Bond       G96Angle    Proper Dih.  Improper Dih.          LJ-14
    2.59493e+03    3.63504e+03    2.77010e+03    1.08798e+03   -2.90187e+02
     Coulomb-14        LJ (SR)  Disper. corr.   Coulomb (SR)   Coul. recip.
    2.80978e+04    5.74599e+04   -4.28821e+03   -4.96286e+05    3.10525e+03
      Potential    Kinetic En.   Total Energy  Conserved En.    Temperature
   -4.02113e+05    7.26890e+04   -3.29424e+05    1.07233e+08    3.01548e+02
 Pres. DC (bar) Pressure (bar)   Constr. rmsd
   -2.39358e+02   -5.50816e+02    0.00000e+00

           Step           Time
      488400000   976800.00000

   Energies (kJ/mol)
        G96Bond       G96Angle    Proper Dih.  Improper Dih.          LJ-14
    2.21325e+03    3.55982e+03    2.79570e+03    1.12344e+03   -3.55158e+02
     Coulomb-14        LJ (SR)  Disper. corr.   Coulomb (SR)   Coul. recip.
    2.82484e+04    5.94598e+04   -4.31822e+03   -4.98758e+05    3.00493e+03
      Potential    Kinetic En.   Total Energy  Conserved En.    Temperature
   -4.03026e+05    7.25335e+04   -3.30492e+05    1.07236e+08    3.00903e+02
 Pres. DC (bar) Pressure (bar)   Constr. rmsd
   -2.42715e+02    3.02805e+01    0.00000e+00

           Step           Time
      488405000   976810.00000

   Energies (kJ/mol)
        G96Bond       G96Angle    Proper Dih.  Improper Dih.          LJ-14
    2.15161e+03    3.55404e+03    2.68380e+03    1.06260e+03   -2.86970e+02
     Coulomb-14        LJ (SR)  Disper. corr.   Coulomb (SR)   Coul. recip.
    2.82583e+04    5.90108e+04   -4.32610e+03   -4.99265e+05    2.99572e+03
      Potential    Kinetic En.   Total Energy  Conserved En.    Temperature
   -4.04161e+05    7.15895e+04   -3.32572e+05    1.07237e+08    2.96987e+02
 Pres. DC (bar) Pressure (bar)   Constr. rmsd
   -2.43601e+02    9.76736e+01    0.00000e+00

           Step           Time
      488410000   976820.00000

   Energies (kJ/mol)
        G96Bond       G96Angle    Proper Dih.  Improper Dih.          LJ-14
    2.43916e+03    3.50275e+03    2.76823e+03    1.02948e+03   -2.53058e+02
     Coulomb-14        LJ (SR)  Disper. corr.   Coulomb (SR)   Coul. recip.
    2.84529e+04    6.04059e+04   -4.35023e+03   -5.00236e+05    2.98596e+03
      Potential    Kinetic En.   Total Energy  Conserved En.    Temperature
   -4.03254e+05    7.25185e+04   -3.30736e+05    1.07240e+08    3.00841e+02
 Pres. DC (bar) Pressure (bar)   Constr. rmsd
   -2.46322e+02    2.85389e+02    0.00000e+00

           Step           Time
      488415000   976830.00000

   Energies (kJ/mol)
        G96Bond       G96Angle    Proper Dih.  Improper Dih.          LJ-14
    2.39319e+03    3.60051e+03    2.64196e+03    1.03674e+03   -3.11372e+02
     Coulomb-14        LJ (SR)  Disper. corr.   Coulomb (SR)   Coul. recip.
    2.82517e+04    5.90019e+04   -4.30569e+03   -4.97097e+05    3.11464e+03
      Potential    Kinetic En.   Total Energy  Conserved En.    Temperature
   -4.01673e+05    7.31115e+04   -3.28562e+05    1.07240e+08    3.03301e+02
 Pres. DC (bar) Pressure (bar)   Constr. rmsd
   -2.41310e+02   -5.42827e+01    0.00000e+00

           Step           Time
      488420000   976840.00000

   Energies (kJ/mol)
        G96Bond       G96Angle    Proper Dih.  Improper Dih.          LJ-14
    2.29155e+03    3.59050e+03    2.79008e+03    1.07921e+03   -3.73504e+02
     Coulomb-14        LJ (SR)  Disper. corr.   Coulomb (SR)   Coul. recip.
    2.82269e+04    5.98142e+04   -4.34015e+03   -4.99981e+05    3.02595e+03
      Potential    Kinetic En.   Total Energy  Conserved En.    Temperature
   -4.03876e+05    7.17773e+04   -3.32099e+05    1.07241e+08    2.97766e+02
 Pres. DC (bar) Pressure (bar)   Constr. rmsd
   -2.45184e+02    1.84745e+02    0.00000e+00

           Step           Time
      488425000   976850.00000

   Energies (kJ/mol)
        G96Bond       G96Angle    Proper Dih.  Improper Dih.          LJ-14
    2.34148e+03    3.47324e+03    2.90463e+03    1.03437e+03   -3.14646e+02
     Coulomb-14        LJ (SR)  Disper. corr.   Coulomb (SR)   Coul. recip.
    2.81377e+04    5.95999e+04   -4.35037e+03   -4.99220e+05    3.00417e+03
      Potential    Kinetic En.   Total Energy  Conserved En.    Temperature
   -4.03389e+05    7.27840e+04   -3.30605e+05    1.07241e+08    3.01942e+02
 Pres. DC (bar) Pressure (bar)   Constr. rmsd
   -2.46338e+02    2.37122e+02    0.00000e+00

           Step           Time
      488430000   976860.00000

   Energies (kJ/mol)
        G96Bond       G96Angle    Proper Dih.  Improper Dih.          LJ-14
    2.31147e+03    3.70145e+03    2.77800e+03    1.07645e+03   -3.15937e+02
     Coulomb-14        LJ (SR)  Disper. corr.   Coulomb (SR)   Coul. recip.
    2.79984e+04    5.95348e+04   -4.32097e+03   -4.98684e+05    3.03101e+03
      Potential    Kinetic En.   Total Energy  Conserved En.    Temperature
   -4.02890e+05    7.21694e+04   -3.30720e+05    1.07242e+08    2.99392e+02
 Pres. DC (bar) Pressure (bar)   Constr. rmsd
   -2.43024e+02    7.25204e+01    0.00000e+00

           Step           Time
      488435000   976870.00000

   Energies (kJ/mol)
        G96Bond       G96Angle    Proper Dih.  Improper Dih.          LJ-14
    2.35703e+03    3.68419e+03    2.73308e+03    1.07083e+03   -2.85831e+02
     Coulomb-14        LJ (SR)  Disper. corr.   Coulomb (SR)   Coul. recip.
    2.82558e+04    6.09301e+04   -4.38973e+03   -5.02871e+05    2.95024e+03
      Potential    Kinetic En.   Total Energy  Conserved En.    Temperature
   -4.05565e+05    7.28358e+04   -3.32729e+05    1.07245e+08    3.02157e+02
 Pres. DC (bar) Pressure (bar)   Constr. rmsd
   -2.50811e+02    5.67218e+02    0.00000e+00

           Step           Time
      488440000   976880.00000

   Energies (kJ/mol)
        G96Bond       G96Angle    Proper Dih.  Improper Dih.          LJ-14
    2.27901e+03    3.79035e+03    2.77260e+03    1.09186e+03   -3.28750e+02
     Coulomb-14        LJ (SR)  Disper. corr.   Coulomb (SR)   Coul. recip.
    2.80819e+04    5.79643e+04   -4.31188e+03   -4.97379e+05    3.00989e+03
      Potential    Kinetic En.   Total Energy  Conserved En.    Temperature
   -4.03030e+05    7.16399e+04   -3.31390e+05    1.07248e+08    2.97196e+02
 Pres. DC (bar) Pressure (bar)   Constr. rmsd
   -2.42004e+02   -2.86537e+02    0.00000e+00

           Step           Time
      488445000   976890.00000

   Energies (kJ/mol)
        G96Bond       G96Angle    Proper Dih.  Improper Dih.          LJ-14
    2.35242e+03    3.59795e+03    2.74650e+03    1.08738e+03   -2.88905e+02
     Coulomb-14        LJ (SR)  Disper. corr.   Coulomb (SR)   Coul. recip.
    2.83640e+04    5.84789e+04   -4.29157e+03   -4.98235e+05    2.97109e+03
      Potential    Kinetic En.   Total Energy  Conserved En.    Temperature
   -4.03217e+05    7.18265e+04   -3.31391e+05    1.07250e+08    2.97970e+02
 Pres. DC (bar) Pressure (bar)   Constr. rmsd
   -2.39732e+02   -4.39721e+01    0.00000e+00

           Step           Time
      488450000   976900.00000

   Energies (kJ/mol)
        G96Bond       G96Angle    Proper Dih.  Improper Dih.          LJ-14
    2.60089e+03    3.61186e+03    2.75953e+03    1.01005e+03   -3.31995e+02
     Coulomb-14        LJ (SR)  Disper. corr.   Coulomb (SR)   Coul. recip.
    2.81764e+04    5.76523e+04   -4.32267e+03   -4.97546e+05    3.06806e+03
      Potential    Kinetic En.   Total Energy  Conserved En.    Temperature
   -4.03321e+05    7.27404e+04   -3.30581e+05    1.07251e+08    3.01761e+02
 Pres. DC (bar) Pressure (bar)   Constr. rmsd
   -2.43215e+02   -3.68546e+02    0.00000e+00

           Step           Time
      488455000   976910.00000

   Energies (kJ/mol)
        G96Bond       G96Angle    Proper Dih.  Improper Dih.          LJ-14
    2.36557e+03    3.60776e+03    2.76669e+03    1.04226e+03   -3.25565e+02
     Coulomb-14        LJ (SR)  Disper. corr.   Coulomb (SR)   Coul. recip.
    2.80520e+04    5.76359e+04   -4.26062e+03   -4.94609e+05    3.13393e+03
      Potential    Kinetic En.   Total Energy  Conserved En.    Temperature
   -4.00591e+05    7.24810e+04   -3.28110e+05    1.07253e+08    3.00685e+02
 Pres. DC (bar) Pressure (bar)   Constr. rmsd
   -2.36292e+02   -3.85453e+02    0.00000e+00

           Step           Time
      488460000   976920.00000

   Energies (kJ/mol)
        G96Bond       G96Angle    Proper Dih.  Improper Dih.          LJ-14
    2.31901e+03    3.66554e+03    2.83910e+03    1.05004e+03   -2.54758e+02
     Coulomb-14        LJ (SR)  Disper. corr.   Coulomb (SR)   Coul. recip.
    2.80950e+04    5.93929e+04   -4.31744e+03   -4.98466e+05    3.06218e+03
      Potential    Kinetic En.   Total Energy  Conserved En.    Temperature
   -4.02615e+05    7.23568e+04   -3.30258e+05    1.07254e+08    3.00170e+02
 Pres. DC (bar) Pressure (bar)   Constr. rmsd
   -2.42628e+02    5.63516e+01    0.00000e+00

           Step           Time
      488465000   976930.00000

   Energies (kJ/mol)
        G96Bond       G96Angle    Proper Dih.  Improper Dih.          LJ-14
    2.33671e+03    3.67043e+03    2.77557e+03    1.05768e+03   -3.19756e+02
     Coulomb-14        LJ (SR)  Disper. corr.   Coulomb (SR)   Coul. recip.
    2.81047e+04    5.83040e+04   -4.33022e+03   -4.97418e+05    3.00531e+03
      Potential    Kinetic En.   Total Energy  Conserved En.    Temperature
   -4.02814e+05    7.26830e+04   -3.30131e+05    1.07255e+08    3.01523e+02
 Pres. DC (bar) Pressure (bar)   Constr. rmsd
   -2.44065e+02   -1.28778e+02    0.00000e+00

           Step           Time
      488470000   976940.00000

   Energies (kJ/mol)
        G96Bond       G96Angle    Proper Dih.  Improper Dih.          LJ-14
    2.45303e+03    3.62209e+03    2.74011e+03    1.10465e+03   -3.18062e+02
     Coulomb-14        LJ (SR)  Disper. corr.   Coulomb (SR)   Coul. recip.
    2.81035e+04    5.81761e+04   -4.31924e+03   -4.97402e+05    2.98727e+03
      Potential    Kinetic En.   Total Energy  Conserved En.    Temperature
   -4.02853e+05    7.17161e+04   -3.31137e+05    1.07256e+08    2.97512e+02
 Pres. DC (bar) Pressure (bar)   Constr. rmsd
   -2.42830e+02   -2.94410e+02    0.00000e+00

           Step           Time
      488475000   976950.00000

   Energies (kJ/mol)
        G96Bond       G96Angle    Proper Dih.  Improper Dih.          LJ-14
    2.31093e+03    3.77665e+03    2.68690e+03    1.11762e+03   -3.47523e+02
     Coulomb-14        LJ (SR)  Disper. corr.   Coulomb (SR)   Coul. recip.
    2.79540e+04    5.83186e+04   -4.33857e+03   -4.97897e+05    3.01014e+03
      Potential    Kinetic En.   Total Energy  Conserved En.    Temperature
   -4.03408e+05    7.23159e+04   -3.31092e+05    1.07256e+08    3.00000e+02
 Pres. DC (bar) Pressure (bar)   Constr. rmsd
   -2.45006e+02   -8.51960e+01    0.00000e+00

           Step           Time
      488480000   976960.00000

   Energies (kJ/mol)
        G96Bond       G96Angle    Proper Dih.  Improper Dih.          LJ-14
    2.32405e+03    3.73152e+03    2.81400e+03    9.99765e+02   -2.65661e+02
     Coulomb-14        LJ (SR)  Disper. corr.   Coulomb (SR)   Coul. recip.
    2.79788e+04    5.74176e+04   -4.30572e+03   -4.95588e+05    3.06933e+03
      Potential    Kinetic En.   Total Energy  Conserved En.    Temperature
   -4.01824e+05    7.22826e+04   -3.29542e+05    1.07257e+08    2.99862e+02
 Pres. DC (bar) Pressure (bar)   Constr. rmsd
   -2.41314e+02   -2.24147e+02    0.00000e+00

           Step           Time
      488485000   976970.00000

   Energies (kJ/mol)
        G96Bond       G96Angle    Proper Dih.  Improper Dih.          LJ-14
    2.55082e+03    3.83287e+03    2.77090e+03    1.04833e+03   -3.04960e+02
     Coulomb-14        LJ (SR)  Disper. corr.   Coulomb (SR)   Coul. recip.
    2.79215e+04    5.75439e+04   -4.28367e+03   -4.95336e+05    3.14619e+03
      Potential    Kinetic En.   Total Energy  Conserved En.    Temperature
   -4.01110e+05    7.24458e+04   -3.28664e+05    1.07258e+08    3.00539e+02
 Pres. DC (bar) Pressure (bar)   Constr. rmsd
   -2.38852e+02   -1.98729e+02    0.00000e+00

           Step           Time
      488490000   976980.00000

   Energies (kJ/mol)
        G96Bond       G96Angle    Proper Dih.  Improper Dih.          LJ-14
    2.34600e+03    3.60233e+03    2.85163e+03    1.05058e+03   -3.57150e+02
     Coulomb-14        LJ (SR)  Disper. corr.   Coulomb (SR)   Coul. recip.
    2.81532e+04    5.95945e+04   -4.34323e+03   -4.99383e+05    2.99110e+03
      Potential    Kinetic En.   Total Energy  Conserved En.    Temperature
   -4.03494e+05    7.24923e+04   -3.31002e+05    1.07258e+08    3.00732e+02
 Pres. DC (bar) Pressure (bar)   Constr. rmsd
   -2.45532e+02    1.78163e+02    0.00000e+00

           Step           Time
      488495000   976990.00000

   Energies (kJ/mol)
        G96Bond       G96Angle    Proper Dih.  Improper Dih.          LJ-14
    2.41629e+03    3.59762e+03    2.65615e+03    1.24351e+03   -2.47995e+02
     Coulomb-14        LJ (SR)  Disper. corr.   Coulomb (SR)   Coul. recip.
    2.80937e+04    5.81542e+04   -4.33889e+03   -4.97227e+05    2.98873e+03
      Potential    Kinetic En.   Total Energy  Conserved En.    Temperature
   -4.02664e+05    7.20180e+04   -3.30646e+05    1.07258e+08    2.98764e+02
 Pres. DC (bar) Pressure (bar)   Constr. rmsd
   -2.45041e+02   -1.52445e+02    0.00000e+00

           Step           Time
      488500000   977000.00000

   Energies (kJ/mol)
        G96Bond       G96Angle    Proper Dih.  Improper Dih.          LJ-14
    2.46484e+03    3.55850e+03    2.77445e+03    1.11438e+03   -3.19550e+02
     Coulomb-14        LJ (SR)  Disper. corr.   Coulomb (SR)   Coul. recip.
    2.78292e+04    5.82605e+04   -4.32052e+03   -4.97299e+05    3.07062e+03
      Potential    Kinetic En.   Total Energy  Conserved En.    Temperature
   -4.02867e+05    7.20778e+04   -3.30789e+05    1.07259e+08    2.99012e+02
 Pres. DC (bar) Pressure (bar)   Constr. rmsd
   -2.42973e+02    5.44483e+01    0.00000e+00

           Step           Time
      488505000   977010.00000

   Energies (kJ/mol)
        G96Bond       G96Angle    Proper Dih.  Improper Dih.          LJ-14
    2.28798e+03    3.67623e+03    2.70430e+03    1.08307e+03   -3.03358e+02
     Coulomb-14        LJ (SR)  Disper. corr.   Coulomb (SR)   Coul. recip.
    2.78881e+04    5.91481e+04   -4.40507e+03   -4.99702e+05    2.92751e+03
      Potential    Kinetic En.   Total Energy  Conserved En.    Temperature
   -4.04695e+05    7.25546e+04   -3.32140e+05    1.07260e+08    3.00990e+02
 Pres. DC (bar) Pressure (bar)   Constr. rmsd
   -2.52564e+02    3.67406e+02    0.00000e+00

           Step           Time
      488510000   977020.00000

   Energies (kJ/mol)
        G96Bond       G96Angle    Proper Dih.  Improper Dih.          LJ-14
    2.24411e+03    3.53087e+03    2.64056e+03    1.11344e+03   -3.32215e+02
     Coulomb-14        LJ (SR)  Disper. corr.   Coulomb (SR)   Coul. recip.
    2.80234e+04    5.86908e+04   -4.32961e+03   -4.99564e+05    2.92949e+03
      Potential    Kinetic En.   Total Energy  Conserved En.    Temperature
   -4.05054e+05    7.25911e+04   -3.32462e+05    1.07261e+08    3.01142e+02
 Pres. DC (bar) Pressure (bar)   Constr. rmsd
   -2.43995e+02   -3.49361e+02    0.00000e+00

           Step           Time
      488515000   977030.00000

   Energies (kJ/mol)
        G96Bond       G96Angle    Proper Dih.  Improper Dih.          LJ-14
    2.22333e+03    3.59127e+03    2.71256e+03    1.15947e+03   -2.48433e+02
     Coulomb-14        LJ (SR)  Disper. corr.   Coulomb (SR)   Coul. recip.
    2.80826e+04    5.92851e+04   -4.40695e+03   -4.99922e+05    3.10144e+03
      Potential    Kinetic En.   Total Energy  Conserved En.    Temperature
   -4.04422e+05    7.24488e+04   -3.31973e+05    1.07262e+08    3.00552e+02
 Pres. DC (bar) Pressure (bar)   Constr. rmsd
   -2.52780e+02    4.68259e+02    0.00000e+00

           Step           Time
      488520000   977040.00000

   Energies (kJ/mol)
        G96Bond       G96Angle    Proper Dih.  Improper Dih.          LJ-14
    2.31493e+03    3.75601e+03    2.75964e+03    1.08728e+03   -2.65526e+02
     Coulomb-14        LJ (SR)  Disper. corr.   Coulomb (SR)   Coul. recip.
    2.79503e+04    5.99859e+04   -4.33823e+03   -5.00232e+05    2.93754e+03
      Potential    Kinetic En.   Total Energy  Conserved En.    Temperature
   -4.04045e+05    7.15329e+04   -3.32512e+05    1.07263e+08    2.96752e+02
 Pres. DC (bar) Pressure (bar)   Constr. rmsd
   -2.44967e+02    7.31378e+01    0.00000e+00

           Step           Time
      488525000   977050.00000

   Energies (kJ/mol)
        G96Bond       G96Angle    Proper Dih.  Improper Dih.          LJ-14
    2.28382e+03    3.63757e+03    2.85606e+03    1.08624e+03   -3.55204e+02
     Coulomb-14        LJ (SR)  Disper. corr.   Coulomb (SR)   Coul. recip.
    2.79021e+04    5.86564e+04   -4.36365e+03   -4.98269e+05    3.13185e+03
      Potential    Kinetic En.   Total Energy  Conserved En.    Temperature
   -4.03434e+05    7.14897e+04   -3.31944e+05    1.07264e+08    2.96573e+02
 Pres. DC (bar) Pressure (bar)   Constr. rmsd
   -2.47843e+02    8.96905e+01    0.00000e+00

           Step           Time
      488530000   977060.00000

   Energies (kJ/mol)
        G96Bond       G96Angle    Proper Dih.  Improper Dih.          LJ-14
    2.27633e+03    3.79201e+03    2.76474e+03    1.20471e+03   -3.04036e+02
     Coulomb-14        LJ (SR)  Disper. corr.   Coulomb (SR)   Coul. recip.
    2.79626e+04    5.77365e+04   -4.30661e+03   -4.96760e+05    3.04698e+03
      Potential    Kinetic En.   Total Energy  Conserved En.    Temperature
   -4.02587e+05    7.29329e+04   -3.29654e+05    1.07265e+08    3.02560e+02
 Pres. DC (bar) Pressure (bar)   Constr. rmsd
   -2.41413e+02   -1.82882e+02    0.00000e+00

           Step           Time
      488535000   977070.00000

   Energies (kJ/mol)
        G96Bond       G96Angle    Proper Dih.  Improper Dih.          LJ-14
    2.31211e+03    3.60134e+03    2.70916e+03    1.06167e+03   -3.12367e+02
     Coulomb-14        LJ (SR)  Disper. corr.   Coulomb (SR)   Coul. recip.
    2.80126e+04    5.84081e+04   -4.35295e+03   -4.98338e+05    3.02934e+03
      Potential    Kinetic En.   Total Energy  Conserved En.    Temperature
   -4.03869e+05    7.25862e+04   -3.31283e+05    1.07266e+08    3.01122e+02
 Pres. DC (bar) Pressure (bar)   Constr. rmsd
   -2.46631e+02   -1.49470e+01    0.00000e+00

           Step           Time
      488540000   977080.00000

   Energies (kJ/mol)
        G96Bond       G96Angle    Proper Dih.  Improper Dih.          LJ-14
    2.34265e+03    3.73128e+03    2.81742e+03    1.13765e+03   -2.94254e+02
     Coulomb-14        LJ (SR)  Disper. corr.   Coulomb (SR)   Coul. recip.
    2.79865e+04    5.84863e+04   -4.33624e+03   -4.97402e+05    2.97833e+03
      Potential    Kinetic En.   Total Energy  Conserved En.    Temperature
   -4.02553e+05    7.24641e+04   -3.30089e+05    1.07269e+08    3.00615e+02
 Pres. DC (bar) Pressure (bar)   Constr. rmsd
   -2.44743e+02    7.59849e+01    0.00000e+00

           Step           Time
      488545000   977090.00000

   Energies (kJ/mol)
        G96Bond       G96Angle    Proper Dih.  Improper Dih.          LJ-14
    2.25833e+03    3.74173e+03    2.69847e+03    1.04735e+03   -2.82489e+02
     Coulomb-14        LJ (SR)  Disper. corr.   Coulomb (SR)   Coul. recip.
    2.80144e+04    5.85613e+04   -4.30659e+03   -4.97588e+05    2.99529e+03
      Potential    Kinetic En.   Total Energy  Conserved En.    Temperature
   -4.02860e+05    7.28366e+04   -3.30023e+05    1.07270e+08    3.02160e+02
 Pres. DC (bar) Pressure (bar)   Constr. rmsd
   -2.41412e+02   -8.57722e+01    0.00000e+00

           Step           Time
      488550000   977100.00000

   Energies (kJ/mol)
        G96Bond       G96Angle    Proper Dih.  Improper Dih.          LJ-14
    2.25723e+03    3.71027e+03    2.70898e+03    1.11840e+03   -2.41624e+02
     Coulomb-14        LJ (SR)  Disper. corr.   Coulomb (SR)   Coul. recip.
    2.79542e+04    6.02626e+04   -4.35386e+03   -5.01056e+05    3.03473e+03
      Potential    Kinetic En.   Total Energy  Conserved En.    Temperature
   -4.04605e+05    7.27130e+04   -3.31892e+05    1.07271e+08    3.01648e+02
 Pres. DC (bar) Pressure (bar)   Constr. rmsd
   -2.46733e+02    2.80860e+02    0.00000e+00

           Step           Time
      488555000   977110.00000

   Energies (kJ/mol)
        G96Bond       G96Angle    Proper Dih.  Improper Dih.          LJ-14
    2.25001e+03    3.60908e+03    2.55978e+03    1.07491e+03   -2.43083e+02
     Coulomb-14        LJ (SR)  Disper. corr.   Coulomb (SR)   Coul. recip.
    2.81051e+04    5.88838e+04   -4.39085e+03   -4.99803e+05    2.93515e+03
      Potential    Kinetic En.   Total Energy  Conserved En.    Temperature
   -4.05020e+05    7.22959e+04   -3.32724e+05    1.07272e+08    2.99917e+02
 Pres. DC (bar) Pressure (bar)   Constr. rmsd
   -2.50938e+02    1.41818e+02    0.00000e+00

           Step           Time
      488560000   977120.00000

   Energies (kJ/mol)
        G96Bond       G96Angle    Proper Dih.  Improper Dih.          LJ-14
    2.15917e+03    3.72719e+03    2.77622e+03    1.15144e+03   -2.94194e+02
     Coulomb-14        LJ (SR)  Disper. corr.   Coulomb (SR)   Coul. recip.
    2.80686e+04    5.95292e+04   -4.37294e+03   -4.99651e+05    3.02594e+03
      Potential    Kinetic En.   Total Energy  Conserved En.    Temperature
   -4.03880e+05    7.22966e+04   -3.31584e+05    1.07274e+08    2.99920e+02
 Pres. DC (bar) Pressure (bar)   Constr. rmsd
   -2.48898e+02    3.22592e+02    0.00000e+00

           Step           Time
      488565000   977130.00000

   Energies (kJ/mol)
        G96Bond       G96Angle    Proper Dih.  Improper Dih.          LJ-14
    2.32988e+03    3.81106e+03    2.72198e+03    1.06365e+03   -3.11771e+02
     Coulomb-14        LJ (SR)  Disper. corr.   Coulomb (SR)   Coul. recip.
    2.82080e+04    5.84190e+04   -4.33454e+03   -4.97925e+05    3.08917e+03
      Potential    Kinetic En.   Total Energy  Conserved En.    Temperature
   -4.02929e+05    7.24574e+04   -3.30471e+05    1.07274e+08    3.00587e+02
 Pres. DC (bar) Pressure (bar)   Constr. rmsd
   -2.44551e+02   -7.28129e+01    0.00000e+00

           Step           Time
      488570000   977140.00000

   Energies (kJ/mol)
        G96Bond       G96Angle    Proper Dih.  Improper Dih.          LJ-14
    2.37796e+03    3.66332e+03    2.79244e+03    1.13937e+03   -2.78203e+02
     Coulomb-14        LJ (SR)  Disper. corr.   Coulomb (SR)   Coul. recip.
    2.80963e+04    5.93251e+04   -4.35331e+03   -4.98990e+05    3.01020e+03
      Potential    Kinetic En.   Total Energy  Conserved En.    Temperature
   -4.03217e+05    7.26790e+04   -3.30538e+05    1.07275e+08    3.01506e+02
 Pres. DC (bar) Pressure (bar)   Constr. rmsd
   -2.46671e+02    9.19845e+01    0.00000e+00

           Step           Time
      488575000   977150.00000

   Energies (kJ/mol)
        G96Bond       G96Angle    Proper Dih.  Improper Dih.          LJ-14
    2.27537e+03    3.69479e+03    2.85376e+03    1.23470e+03   -3.35188e+02
     Coulomb-14        LJ (SR)  Disper. corr.   Coulomb (SR)   Coul. recip.
    2.81439e+04    5.79612e+04   -4.32306e+03   -4.97950e+05    3.10837e+03
      Potential    Kinetic En.   Total Energy  Conserved En.    Temperature
   -4.03336e+05    7.22798e+04   -3.31056e+05    1.07276e+08    2.99850e+02
 Pres. DC (bar) Pressure (bar)   Constr. rmsd
   -2.43259e+02   -3.30561e+02    0.00000e+00

           Step           Time
      488580000   977160.00000

   Energies (kJ/mol)
        G96Bond       G96Angle    Proper Dih.  Improper Dih.          LJ-14
    2.28431e+03    3.74499e+03    2.86235e+03    1.10698e+03   -3.58552e+02
     Coulomb-14        LJ (SR)  Disper. corr.   Coulomb (SR)   Coul. recip.
    2.81597e+04    5.79795e+04   -4.33157e+03   -4.97476e+05    2.89504e+03
      Potential    Kinetic En.   Total Energy  Conserved En.    Temperature
   -4.03133e+05    7.24396e+04   -3.30694e+05    1.07278e+08    3.00513e+02
 Pres. DC (bar) Pressure (bar)   Constr. rmsd
   -2.44217e+02   -2.18968e+02    0.00000e+00

           Step           Time
      488585000   977170.00000

   Energies (kJ/mol)
        G96Bond       G96Angle    Proper Dih.  Improper Dih.          LJ-14
    2.41721e+03    3.58027e+03    2.82585e+03    1.03390e+03   -3.34439e+02
     Coulomb-14        LJ (SR)  Disper. corr.   Coulomb (SR)   Coul. recip.
    2.80242e+04    5.92773e+04   -4.31567e+03   -4.97569e+05    3.02437e+03
      Potential    Kinetic En.   Total Energy  Conserved En.    Temperature
   -4.02036e+05    7.22362e+04   -3.29800e+05    1.07280e+08    2.99670e+02
 Pres. DC (bar) Pressure (bar)   Constr. rmsd
   -2.42429e+02    1.69825e+02    0.00000e+00

           Step           Time
      488590000   977180.00000

   Energies (kJ/mol)
        G96Bond       G96Angle    Proper Dih.  Improper Dih.          LJ-14
    2.29730e+03    3.63058e+03    2.82748e+03    1.04947e+03   -3.18308e+02
     Coulomb-14        LJ (SR)  Disper. corr.   Coulomb (SR)   Coul. recip.
    2.79383e+04    6.11747e+04   -4.38695e+03   -5.01287e+05    2.97253e+03
      Potential    Kinetic En.   Total Energy  Conserved En.    Temperature
   -4.04102e+05    7.22706e+04   -3.31832e+05    1.07282e+08    2.99812e+02
 Pres. DC (bar) Pressure (bar)   Constr. rmsd
   -2.50494e+02    5.85737e+02    0.00000e+00

           Step           Time
      488595000   977190.00000

   Energies (kJ/mol)
        G96Bond       G96Angle    Proper Dih.  Improper Dih.          LJ-14
    2.37755e+03    3.70139e+03    2.88910e+03    1.10556e+03   -3.26206e+02
     Coulomb-14        LJ (SR)  Disper. corr.   Coulomb (SR)   Coul. recip.
    2.79252e+04    6.01858e+04   -4.37955e+03   -4.99273e+05    2.92270e+03
      Potential    Kinetic En.   Total Energy  Conserved En.    Temperature
   -4.02872e+05    7.21193e+04   -3.30753e+05    1.07283e+08    2.99185e+02
 Pres. DC (bar) Pressure (bar)   Constr. rmsd
   -2.49650e+02    3.90270e+02    0.00000e+00

           Step           Time
      488600000   977200.00000

   Energies (kJ/mol)
        G96Bond       G96Angle    Proper Dih.  Improper Dih.          LJ-14
    2.35196e+03    3.69679e+03    2.80457e+03    1.08721e+03   -2.95494e+02
     Coulomb-14        LJ (SR)  Disper. corr.   Coulomb (SR)   Coul. recip.
    2.79613e+04    5.82476e+04   -4.31967e+03   -4.97554e+05    2.96135e+03
      Potential    Kinetic En.   Total Energy  Conserved En.    Temperature
   -4.03059e+05    7.23389e+04   -3.30720e+05    1.07284e+08    3.00096e+02
 Pres. DC (bar) Pressure (bar)   Constr. rmsd
   -2.42878e+02   -1.23770e+02    0.00000e+00

           Step           Time
      488605000   977210.00000

   Energies (kJ/mol)
        G96Bond       G96Angle    Proper Dih.  Improper Dih.          LJ-14
    2.33166e+03    3.51236e+03    2.81941e+03    1.05561e+03   -3.18489e+02
     Coulomb-14        LJ (SR)  Disper. corr.   Coulomb (SR)   Coul. recip.
    2.80794e+04    5.94935e+04   -4.35651e+03   -4.98626e+05    3.09633e+03
      Potential    Kinetic En.   Total Energy  Conserved En.    Temperature
   -4.02913e+05    7.25242e+04   -3.30389e+05    1.07285e+08    3.00864e+02
 Pres. DC (bar) Pressure (bar)   Constr. rmsd
   -2.47033e+02    2.99956e+02    0.00000e+00

           Step           Time
      488610000   977220.00000

   Energies (kJ/mol)
        G96Bond       G96Angle    Proper Dih.  Improper Dih.          LJ-14
    2.31594e+03    3.67455e+03    2.78858e+03    1.10187e+03   -2.67967e+02
     Coulomb-14        LJ (SR)  Disper. corr.   Coulomb (SR)   Coul. recip.
    2.79477e+04    5.86615e+04   -4.38587e+03   -4.98755e+05    2.96949e+03
      Potential    Kinetic En.   Total Energy  Conserved En.    Temperature
   -4.03950e+05    7.20927e+04   -3.31857e+05    1.07286e+08    2.99074e+02
 Pres. DC (bar) Pressure (bar)   Constr. rmsd
   -2.50370e+02    1.61354e+02    0.00000e+00

           Step           Time
      488615000   977230.00000

   Energies (kJ/mol)
        G96Bond       G96Angle    Proper Dih.  Improper Dih.          LJ-14
    2.31087e+03    3.55888e+03    2.81009e+03    1.13883e+03   -3.06004e+02
     Coulomb-14        LJ (SR)  Disper. corr.   Coulomb (SR)   Coul. recip.
    2.83492e+04    5.93785e+04   -4.31551e+03   -4.99272e+05    2.99059e+03
      Potential    Kinetic En.   Total Energy  Conserved En.    Temperature
   -4.03356e+05    7.25954e+04   -3.30761e+05    1.07287e+08    3.01159e+02
 Pres. DC (bar) Pressure (bar)   Constr. rmsd
   -2.42411e+02   -1.48605e+01    0.00000e+00

           Step           Time
      488620000   977240.00000

   Energies (kJ/mol)
        G96Bond       G96Angle    Proper Dih.  Improper Dih.          LJ-14
    2.26953e+03    3.50235e+03    2.81256e+03    1.07048e+03   -2.83873e+02
     Coulomb-14        LJ (SR)  Disper. corr.   Coulomb (SR)   Coul. recip.
    2.81876e+04    5.79030e+04   -4.33699e+03   -4.98134e+05    2.98473e+03
      Potential    Kinetic En.   Total Energy  Conserved En.    Temperature
   -4.04025e+05    7.23313e+04   -3.31694e+05    1.07288e+08    3.00064e+02
 Pres. DC (bar) Pressure (bar)   Constr. rmsd
   -2.44827e+02    2.81176e+01    0.00000e+00

           Step           Time
      488625000   977250.00000

   Energies (kJ/mol)
        G96Bond       G96Angle    Proper Dih.  Improper Dih.          LJ-14
    2.27048e+03    3.64334e+03    2.76174e+03    1.14487e+03   -2.30052e+02
     Coulomb-14        LJ (SR)  Disper. corr.   Coulomb (SR)   Coul. recip.
    2.82333e+04    6.04753e+04   -4.39778e+03   -5.01460e+05    2.99628e+03
      Potential    Kinetic En.   Total Energy  Conserved En.    Temperature
   -4.04563e+05    7.24179e+04   -3.32145e+05    1.07291e+08    3.00423e+02
 Pres. DC (bar) Pressure (bar)   Constr. rmsd
   -2.51729e+02    5.70953e+02    0.00000e+00

           Step           Time
      488630000   977260.00000

   Energies (kJ/mol)
        G96Bond       G96Angle    Proper Dih.  Improper Dih.          LJ-14
    2.26318e+03    3.66977e+03    2.84402e+03    1.07950e+03   -3.67136e+02
     Coulomb-14        LJ (SR)  Disper. corr.   Coulomb (SR)   Coul. recip.
    2.79975e+04    5.83518e+04   -4.32932e+03   -4.97634e+05    3.04159e+03
      Potential    Kinetic En.   Total Energy  Conserved En.    Temperature
   -4.03083e+05    7.18001e+04   -3.31282e+05    1.07293e+08    2.97860e+02
 Pres. DC (bar) Pressure (bar)   Constr. rmsd
   -2.43963e+02   -2.65976e+02    0.00000e+00

           Step           Time
      488635000   977270.00000

   Energies (kJ/mol)
        G96Bond       G96Angle    Proper Dih.  Improper Dih.          LJ-14
    2.36917e+03    3.64008e+03    2.73080e+03    1.05709e+03   -2.64896e+02
     Coulomb-14        LJ (SR)  Disper. corr.   Coulomb (SR)   Coul. recip.
    2.81433e+04    5.80247e+04   -4.27396e+03   -4.95398e+05    3.14019e+03
      Potential    Kinetic En.   Total Energy  Conserved En.    Temperature
   -4.00831e+05    7.26316e+04   -3.28200e+05    1.07294e+08    3.01310e+02
 Pres. DC (bar) Pressure (bar)   Constr. rmsd
   -2.37772e+02    3.86120e+01    0.00000e+00

           Step           Time
      488640000   977280.00000

   Energies (kJ/mol)
        G96Bond       G96Angle    Proper Dih.  Improper Dih.          LJ-14
    2.24937e+03    3.64565e+03    2.88970e+03    1.04322e+03   -2.87035e+02
     Coulomb-14        LJ (SR)  Disper. corr.   Coulomb (SR)   Coul. recip.
    2.80756e+04    5.90433e+04   -4.31307e+03   -4.97957e+05    3.07526e+03
      Potential    Kinetic En.   Total Energy  Conserved En.    Temperature
   -4.02535e+05    7.20216e+04   -3.30513e+05    1.07294e+08    2.98779e+02
 Pres. DC (bar) Pressure (bar)   Constr. rmsd
   -2.42137e+02    6.89904e+01    0.00000e+00

           Step           Time
      488645000   977290.00000

   Energies (kJ/mol)
        G96Bond       G96Angle    Proper Dih.  Improper Dih.          LJ-14
    2.29204e+03    3.83942e+03    2.73941e+03    1.01785e+03   -3.28334e+02
     Coulomb-14        LJ (SR)  Disper. corr.   Coulomb (SR)   Coul. recip.
    2.80793e+04    5.83942e+04   -4.30788e+03   -4.97789e+05    3.01920e+03
      Potential    Kinetic En.   Total Energy  Conserved En.    Temperature
   -4.03044e+05    7.09634e+04   -3.32081e+05    1.07295e+08    2.94389e+02
 Pres. DC (bar) Pressure (bar)   Constr. rmsd
   -2.41556e+02   -2.33836e+02    0.00000e+00

           Step           Time
      488650000   977300.00000

   Energies (kJ/mol)
        G96Bond       G96Angle    Proper Dih.  Improper Dih.          LJ-14
    2.36748e+03    3.60051e+03    2.75059e+03    1.03855e+03   -2.78972e+02
     Coulomb-14        LJ (SR)  Disper. corr.   Coulomb (SR)   Coul. recip.
    2.82083e+04    5.84100e+04   -4.34119e+03   -4.97121e+05    3.00427e+03
      Potential    Kinetic En.   Total Energy  Conserved En.    Temperature
   -4.02362e+05    7.15512e+04   -3.30810e+05    1.07297e+08    2.96828e+02
 Pres. DC (bar) Pressure (bar)   Constr. rmsd
   -2.45301e+02    1.49845e+02    0.00000e+00

           Step           Time
      488655000   977310.00000

   Energies (kJ/mol)
        G96Bond       G96Angle    Proper Dih.  Improper Dih.          LJ-14
    2.35160e+03    3.67650e+03    2.61372e+03    1.09927e+03   -2.87454e+02
     Coulomb-14        LJ (SR)  Disper. corr.   Coulomb (SR)   Coul. recip.
    2.80927e+04    5.87395e+04   -4.35895e+03   -4.98170e+05    3.01871e+03
      Potential    Kinetic En.   Total Energy  Conserved En.    Temperature
   -4.03225e+05    7.24604e+04   -3.30764e+05    1.07297e+08    3.00600e+02
 Pres. DC (bar) Pressure (bar)   Constr. rmsd
   -2.47310e+02    2.80723e+02    0.00000e+00

           Step           Time
      488660000   977320.00000

   Energies (kJ/mol)
        G96Bond       G96Angle    Proper Dih.  Improper Dih.          LJ-14
    2.19835e+03    3.73291e+03    2.71963e+03    1.03971e+03   -2.82986e+02
     Coulomb-14        LJ (SR)  Disper. corr.   Coulomb (SR)   Coul. recip.
    2.81467e+04    5.67742e+04   -4.26995e+03   -4.95595e+05    2.98074e+03
      Potential    Kinetic En.   Total Energy  Conserved En.    Temperature
   -4.02556e+05    7.28176e+04   -3.29738e+05    1.07298e+08    3.02081e+02
 Pres. DC (bar) Pressure (bar)   Constr. rmsd
   -2.37326e+02   -5.13509e+02    0.00000e+00

           Step           Time
      488665000   977330.00000

   Energies (kJ/mol)
        G96Bond       G96Angle    Proper Dih.  Improper Dih.          LJ-14
    2.46153e+03    3.71633e+03    2.78839e+03    1.08465e+03   -3.52596e+02
     Coulomb-14        LJ (SR)  Disper. corr.   Coulomb (SR)   Coul. recip.
    2.79337e+04    5.82543e+04   -4.30319e+03   -4.97789e+05    3.07143e+03
      Potential    Kinetic En.   Total Energy  Conserved En.    Temperature
   -4.03134e+05    7.16781e+04   -3.31456e+05    1.07299e+08    2.97354e+02
 Pres. DC (bar) Pressure (bar)   Constr. rmsd
   -2.41030e+02   -2.08806e+02    0.00000e+00

           Step           Time
      488670000   977340.00000

   Energies (kJ/mol)
        G96Bond       G96Angle    Proper Dih.  Improper Dih.          LJ-14
    2.23615e+03    3.50228e+03    2.84349e+03    1.05514e+03   -3.09386e+02
     Coulomb-14        LJ (SR)  Disper. corr.   Coulomb (SR)   Coul. recip.
    2.84260e+04    5.78984e+04   -4.30876e+03   -4.97540e+05    3.08518e+03
      Potential    Kinetic En.   Total Energy  Conserved En.    Temperature
   -4.03112e+05    7.20314e+04   -3.31080e+05    1.07299e+08    2.98820e+02
 Pres. DC (bar) Pressure (bar)   Constr. rmsd
   -2.41654e+02   -1.47473e+02    0.00000e+00

           Step           Time
      488675000   977350.00000

   Energies (kJ/mol)
        G96Bond       G96Angle    Proper Dih.  Improper Dih.          LJ-14
    2.35554e+03    3.58966e+03    2.80865e+03    1.13766e+03   -3.09596e+02
     Coulomb-14        LJ (SR)  Disper. corr.   Coulomb (SR)   Coul. recip.
    2.79886e+04    6.00361e+04   -4.38525e+03   -5.00580e+05    2.92708e+03
      Potential    Kinetic En.   Total Energy  Conserved En.    Temperature
   -4.04432e+05    7.25037e+04   -3.31928e+05    1.07300e+08    3.00779e+02
 Pres. DC (bar) Pressure (bar)   Constr. rmsd
   -2.50299e+02    4.64631e+02    0.00000e+00

           Step           Time
      488680000   977360.00000

   Energies (kJ/mol)
        G96Bond       G96Angle    Proper Dih.  Improper Dih.          LJ-14
    2.45224e+03    3.60566e+03    2.90859e+03    1.05809e+03   -2.87225e+02
     Coulomb-14        LJ (SR)  Disper. corr.   Coulomb (SR)   Coul. recip.
    2.80312e+04    5.89960e+04   -4.31012e+03   -4.98310e+05    2.98515e+03
      Potential    Kinetic En.   Total Energy  Conserved En.    Temperature
   -4.02871e+05    7.21531e+04   -3.30718e+05    1.07301e+08    2.99325e+02
 Pres. DC (bar) Pressure (bar)   Constr. rmsd
   -2.41806e+02   -7.15031e+01    0.00000e+00

           Step           Time
      488685000   977370.00000

   Energies (kJ/mol)
        G96Bond       G96Angle    Proper Dih.  Improper Dih.          LJ-14
    2.22549e+03    3.80316e+03    2.81710e+03    1.15062e+03   -2.28371e+02
     Coulomb-14        LJ (SR)  Disper. corr.   Coulomb (SR)   Coul. recip.
    2.80260e+04    5.88854e+04   -4.32996e+03   -4.98633e+05    2.93311e+03
      Potential    Kinetic En.   Total Energy  Conserved En.    Temperature
   -4.03350e+05    7.30676e+04   -3.30283e+05    1.07302e+08    3.03118e+02
 Pres. DC (bar) Pressure (bar)   Constr. rmsd
   -2.44035e+02    5.01803e+01    0.00000e+00

           Step           Time
      488690000   977380.00000

   Energies (kJ/mol)
        G96Bond       G96Angle    Proper Dih.  Improper Dih.          LJ-14
    2.40172e+03    3.69526e+03    2.72922e+03    1.08499e+03   -2.20477e+02
     Coulomb-14        LJ (SR)  Disper. corr.   Coulomb (SR)   Coul. recip.
    2.81051e+04    5.73407e+04   -4.28500e+03   -4.96143e+05    3.12647e+03
      Potential    Kinetic En.   Total Energy  Conserved En.    Temperature
   -4.02165e+05    7.16655e+04   -3.30499e+05    1.07304e+08    2.97302e+02
 Pres. DC (bar) Pressure (bar)   Constr. rmsd
   -2.39000e+02   -1.91939e+02    0.00000e+00

           Step           Time
      488695000   977390.00000

   Energies (kJ/mol)
        G96Bond       G96Angle    Proper Dih.  Improper Dih.          LJ-14
    2.32826e+03    3.75516e+03    2.76865e+03    1.07371e+03   -3.05287e+02
     Coulomb-14        LJ (SR)  Disper. corr.   Coulomb (SR)   Coul. recip.
    2.79693e+04    5.94538e+04   -4.34802e+03   -4.99369e+05    3.04632e+03
      Potential    Kinetic En.   Total Energy  Conserved En.    Temperature
   -4.03627e+05    7.16368e+04   -3.31990e+05    1.07304e+08    2.97183e+02
 Pres. DC (bar) Pressure (bar)   Constr. rmsd
   -2.46073e+02    7.01405e+01    0.00000e+00

           Step           Time
      488700000   977400.00000

   Energies (kJ/mol)
        G96Bond       G96Angle    Proper Dih.  Improper Dih.          LJ-14
    2.29219e+03    3.68704e+03    2.64533e+03    1.10261e+03   -3.01348e+02
     Coulomb-14        LJ (SR)  Disper. corr.   Coulomb (SR)   Coul. recip.
    2.80806e+04    5.61302e+04   -4.25643e+03   -4.94861e+05    3.08609e+03
      Potential    Kinetic En.   Total Energy  Conserved En.    Temperature
   -4.02395e+05    7.19294e+04   -3.30465e+05    1.07306e+08    2.98397e+02
 Pres. DC (bar) Pressure (bar)   Constr. rmsd
   -2.35827e+02   -6.42205e+02    0.00000e+00

           Step           Time
      488705000   977410.00000

   Energies (kJ/mol)
        G96Bond       G96Angle    Proper Dih.  Improper Dih.          LJ-14
    2.20102e+03    3.77090e+03    2.65758e+03    1.14271e+03   -3.64050e+02
     Coulomb-14        LJ (SR)  Disper. corr.   Coulomb (SR)   Coul. recip.
    2.80167e+04    5.93893e+04   -4.34432e+03   -4.99804e+05    3.00556e+03
      Potential    Kinetic En.   Total Energy  Conserved En.    Temperature
   -4.04328e+05    7.16800e+04   -3.32649e+05    1.07308e+08    2.97362e+02
 Pres. DC (bar) Pressure (bar)   Constr. rmsd
   -2.45654e+02   -8.55719e+01    0.00000e+00

           Step           Time
      488710000   977420.00000

   Energies (kJ/mol)
        G96Bond       G96Angle    Proper Dih.  Improper Dih.          LJ-14
    2.29942e+03    3.62784e+03    2.71788e+03    1.02252e+03   -2.97170e+02
     Coulomb-14        LJ (SR)  Disper. corr.   Coulomb (SR)   Coul. recip.
    2.80511e+04    5.87871e+04   -4.33442e+03   -4.98903e+05    3.00899e+03
      Potential    Kinetic En.   Total Energy  Conserved En.    Temperature
   -4.04020e+05    7.11662e+04   -3.32854e+05    1.07308e+08    2.95231e+02
 Pres. DC (bar) Pressure (bar)   Constr. rmsd
   -2.44538e+02    9.25851e+01    0.00000e+00

           Step           Time
      488715000   977430.00000

   Energies (kJ/mol)
        G96Bond       G96Angle    Proper Dih.  Improper Dih.          LJ-14
    2.28397e+03    3.64859e+03    2.76772e+03    1.12304e+03   -2.66464e+02
     Coulomb-14        LJ (SR)  Disper. corr.   Coulomb (SR)   Coul. recip.
    2.80342e+04    5.74392e+04   -4.26123e+03   -4.95652e+05    3.04747e+03
      Potential    Kinetic En.   Total Energy  Conserved En.    Temperature
   -4.01835e+05    7.26071e+04   -3.29228e+05    1.07309e+08    3.01208e+02
 Pres. DC (bar) Pressure (bar)   Constr. rmsd
   -2.36358e+02   -4.73236e+02    0.00000e+00

           Step           Time
      488720000   977440.00000

   Energies (kJ/mol)
        G96Bond       G96Angle    Proper Dih.  Improper Dih.          LJ-14
    2.29579e+03    3.64678e+03    2.75531e+03    1.15769e+03   -2.84976e+02
     Coulomb-14        LJ (SR)  Disper. corr.   Coulomb (SR)   Coul. recip.
    2.80457e+04    5.89838e+04   -4.32141e+03   -4.99119e+05    2.94814e+03
      Potential    Kinetic En.   Total Energy  Conserved En.    Temperature
   -4.03892e+05    7.27310e+04   -3.31161e+05    1.07310e+08    3.01722e+02
 Pres. DC (bar) Pressure (bar)   Constr. rmsd
   -2.43074e+02   -6.63699e+01    0.00000e+00

           Step           Time
      488725000   977450.00000

   Energies (kJ/mol)
        G96Bond       G96Angle    Proper Dih.  Improper Dih.          LJ-14
    2.33523e+03    3.89083e+03    2.77148e+03    1.13419e+03   -2.66484e+02
     Coulomb-14        LJ (SR)  Disper. corr.   Coulomb (SR)   Coul. recip.
    2.80141e+04    5.74134e+04   -4.28512e+03   -4.94894e+05    3.10971e+03
      Potential    Kinetic En.   Total Energy  Conserved En.    Temperature
   -4.00777e+05    7.36283e+04   -3.27149e+05    1.07311e+08    3.05444e+02
 Pres. DC (bar) Pressure (bar)   Constr. rmsd
   -2.39013e+02   -8.81444e+01    0.00000e+00

           Step           Time
      488730000   977460.00000

   Energies (kJ/mol)
        G96Bond       G96Angle    Proper Dih.  Improper Dih.          LJ-14
    2.37651e+03    3.76879e+03    2.85944e+03    1.14325e+03   -3.47245e+02
     Coulomb-14        LJ (SR)  Disper. corr.   Coulomb (SR)   Coul. recip.
    2.78475e+04    5.72930e+04   -4.26464e+03   -4.94814e+05    3.04430e+03
      Potential    Kinetic En.   Total Energy  Conserved En.    Temperature
   -4.01093e+05    7.17608e+04   -3.29332e+05    1.07313e+08    2.97697e+02
 Pres. DC (bar) Pressure (bar)   Constr. rmsd
   -2.36737e+02   -3.67358e+02    0.00000e+00

           Step           Time
      488735000   977470.00000

   Energies (kJ/mol)
        G96Bond       G96Angle    Proper Dih.  Improper Dih.          LJ-14
    2.38101e+03    3.84983e+03    2.72607e+03    1.11046e+03   -3.07700e+02
     Coulomb-14        LJ (SR)  Disper. corr.   Coulomb (SR)   Coul. recip.
    2.80296e+04    5.97686e+04   -4.34528e+03   -4.98275e+05    3.06611e+03
      Potential    Kinetic En.   Total Energy  Conserved En.    Temperature
   -4.01996e+05    7.24157e+04   -3.29581e+05    1.07314e+08    3.00414e+02
 Pres. DC (bar) Pressure (bar)   Constr. rmsd
   -2.45762e+02    2.84399e+02    0.00000e+00

           Step           Time
      488740000   977480.00000

   Energies (kJ/mol)
        G96Bond       G96Angle    Proper Dih.  Improper Dih.          LJ-14
    2.16570e+03    3.61291e+03    2.79059e+03    1.05203e+03   -2.93412e+02
     Coulomb-14        LJ (SR)  Disper. corr.   Coulomb (SR)   Coul. recip.
    2.78152e+04    5.81439e+04   -4.31984e+03   -4.97377e+05    2.93628e+03
      Potential    Kinetic En.   Total Energy  Conserved En.    Temperature
   -4.03474e+05    7.22635e+04   -3.31210e+05    1.07318e+08    2.99783e+02
 Pres. DC (bar) Pressure (bar)   Constr. rmsd
   -2.42897e+02    5.74688e+01    0.00000e+00

           Step           Time
      488745000   977490.00000

   Energies (kJ/mol)
        G96Bond       G96Angle    Proper Dih.  Improper Dih.          LJ-14
    2.42114e+03    3.57411e+03    2.93576e+03    1.03026e+03   -3.09474e+02
     Coulomb-14        LJ (SR)  Disper. corr.   Coulomb (SR)   Coul. recip.
    2.78872e+04    5.87499e+04   -4.35308e+03   -4.98393e+05    3.13488e+03
      Potential    Kinetic En.   Total Energy  Conserved En.    Temperature
   -4.03323e+05    7.28315e+04   -3.30491e+05    1.07320e+08    3.02139e+02
 Pres. DC (bar) Pressure (bar)   Constr. rmsd
   -2.46645e+02   -4.74481e+00    0.00000e+00

           Step           Time
      488750000   977500.00000

   Energies (kJ/mol)
        G96Bond       G96Angle    Proper Dih.  Improper Dih.          LJ-14
    2.29018e+03    3.72342e+03    2.90497e+03    1.09012e+03   -3.02951e+02
     Coulomb-14        LJ (SR)  Disper. corr.   Coulomb (SR)   Coul. recip.
    2.78825e+04    5.94818e+04   -4.33459e+03   -4.98308e+05    3.13250e+03
      Potential    Kinetic En.   Total Energy  Conserved En.    Temperature
   -4.02440e+05    7.27137e+04   -3.29727e+05    1.07321e+08    3.01650e+02
 Pres. DC (bar) Pressure (bar)   Constr. rmsd
   -2.44557e+02    1.30529e+02    0.00000e+00

           Step           Time
      488755000   977510.00000

   Energies (kJ/mol)
        G96Bond       G96Angle    Proper Dih.  Improper Dih.          LJ-14
    2.31192e+03    3.63434e+03    2.81121e+03    1.06848e+03   -2.70856e+02
     Coulomb-14        LJ (SR)  Disper. corr.   Coulomb (SR)   Coul. recip.
    2.79229e+04    5.78748e+04   -4.34274e+03   -4.97307e+05    3.03162e+03
      Potential    Kinetic En.   Total Energy  Conserved En.    Temperature
   -4.03265e+05    7.17900e+04   -3.31475e+05    1.07322e+08    2.97819e+02
 Pres. DC (bar) Pressure (bar)   Constr. rmsd
   -2.45476e+02   -2.40330e+02    0.00000e+00

           Step           Time
      488760000   977520.00000

   Energies (kJ/mol)
        G96Bond       G96Angle    Proper Dih.  Improper Dih.          LJ-14
    2.33343e+03    3.67087e+03    2.75707e+03    1.07466e+03   -3.17805e+02
     Coulomb-14        LJ (SR)  Disper. corr.   Coulomb (SR)   Coul. recip.
    2.79557e+04    5.82936e+04   -4.31836e+03   -4.96967e+05    2.97117e+03
      Potential    Kinetic En.   Total Energy  Conserved En.    Temperature
   -4.02546e+05    7.18471e+04   -3.30699e+05    1.07323e+08    2.98055e+02
 Pres. DC (bar) Pressure (bar)   Constr. rmsd
   -2.42731e+02   -1.71368e+02    0.00000e+00

           Step           Time
      488765000   977530.00000

   Energies (kJ/mol)
        G96Bond       G96Angle    Proper Dih.  Improper Dih.          LJ-14
    2.25691e+03    3.54876e+03    2.79099e+03    1.09371e+03   -2.91496e+02
     Coulomb-14        LJ (SR)  Disper. corr.   Coulomb (SR)   Coul. recip.
    2.80687e+04    5.85079e+04   -4.33119e+03   -4.98150e+05    3.04856e+03
      Potential    Kinetic En.   Total Energy  Conserved En.    Temperature
   -4.03458e+05    7.17617e+04   -3.31696e+05    1.07323e+08    2.97701e+02
 Pres. DC (bar) Pressure (bar)   Constr. rmsd
   -2.44174e+02    2.53223e+01    0.00000e+00

           Step           Time
      488770000   977540.00000

   Energies (kJ/mol)
        G96Bond       G96Angle    Proper Dih.  Improper Dih.          LJ-14
    2.30919e+03    3.69248e+03    2.84588e+03    1.03730e+03   -2.62949e+02
     Coulomb-14        LJ (SR)  Disper. corr.   Coulomb (SR)   Coul. recip.
    2.79842e+04    5.88806e+04   -4.36636e+03   -4.98297e+05    3.09372e+03
      Potential    Kinetic En.   Total Energy  Conserved En.    Temperature
   -4.03083e+05    7.23122e+04   -3.30771e+05    1.07325e+08    2.99985e+02
 Pres. DC (bar) Pressure (bar)   Constr. rmsd
   -2.48150e+02    4.58248e+02    0.00000e+00

           Step           Time
      488775000   977550.00000

   Energies (kJ/mol)
        G96Bond       G96Angle    Proper Dih.  Improper Dih.          LJ-14
    2.29930e+03    3.70877e+03    2.85673e+03    1.05941e+03   -2.96092e+02
     Coulomb-14        LJ (SR)  Disper. corr.   Coulomb (SR)   Coul. recip.
    2.80904e+04    5.74409e+04   -4.28488e+03   -4.95683e+05    3.06025e+03
      Potential    Kinetic En.   Total Energy  Conserved En.    Temperature
   -4.01749e+05    7.27071e+04   -3.29042e+05    1.07328e+08    3.01623e+02
 Pres. DC (bar) Pressure (bar)   Constr. rmsd
   -2.38987e+02   -2.74349e+02    0.00000e+00

           Step           Time
      488780000   977560.00000

   Energies (kJ/mol)
        G96Bond       G96Angle    Proper Dih.  Improper Dih.          LJ-14
    2.32810e+03    3.74176e+03    2.75507e+03    1.07741e+03   -2.56674e+02
     Coulomb-14        LJ (SR)  Disper. corr.   Coulomb (SR)   Coul. recip.
    2.82155e+04    5.88412e+04   -4.35964e+03   -4.98630e+05    2.91828e+03
      Potential    Kinetic En.   Total Energy  Conserved En.    Temperature
   -4.03369e+05    7.26086e+04   -3.30760e+05    1.07328e+08    3.01215e+02
 Pres. DC (bar) Pressure (bar)   Constr. rmsd
   -2.47388e+02    8.99225e+01    0.00000e+00

           Step           Time
      488785000   977570.00000

   Energies (kJ/mol)
        G96Bond       G96Angle    Proper Dih.  Improper Dih.          LJ-14
    2.39542e+03    3.74291e+03    2.87260e+03    1.06572e+03   -3.35573e+02
     Coulomb-14        LJ (SR)  Disper. corr.   Coulomb (SR)   Coul. recip.
    2.79491e+04    5.80695e+04   -4.32236e+03   -4.97053e+05    2.99809e+03
      Potential    Kinetic En.   Total Energy  Conserved En.    Temperature
   -4.02618e+05    7.19614e+04   -3.30656e+05    1.07329e+08    2.98530e+02
 Pres. DC (bar) Pressure (bar)   Constr. rmsd
   -2.43181e+02   -7.96252e+01    0.00000e+00

           Step           Time
      488790000   977580.00000

   Energies (kJ/mol)
        G96Bond       G96Angle    Proper Dih.  Improper Dih.          LJ-14
    2.36465e+03    3.69787e+03    2.82783e+03    1.12283e+03   -2.69714e+02
     Coulomb-14        LJ (SR)  Disper. corr.   Coulomb (SR)   Coul. recip.
    2.81177e+04    5.68576e+04   -4.29143e+03   -4.95313e+05    3.00025e+03
      Potential    Kinetic En.   Total Energy  Conserved En.    Temperature
   -4.01886e+05    7.21342e+04   -3.29751e+05    1.07331e+08    2.99246e+02
 Pres. DC (bar) Pressure (bar)   Constr. rmsd
   -2.39717e+02   -2.61977e+02    0.00000e+00

           Step           Time
      488795000   977590.00000

   Energies (kJ/mol)
        G96Bond       G96Angle    Proper Dih.  Improper Dih.          LJ-14
    2.41473e+03    3.44208e+03    2.87298e+03    1.15170e+03   -1.76927e+02
     Coulomb-14        LJ (SR)  Disper. corr.   Coulomb (SR)   Coul. recip.
    2.80887e+04    5.85107e+04   -4.36326e+03   -4.99000e+05    2.97320e+03
      Potential    Kinetic En.   Total Energy  Conserved En.    Temperature
   -4.04086e+05    7.21400e+04   -3.31946e+05    1.07332e+08    2.99270e+02
 Pres. DC (bar) Pressure (bar)   Constr. rmsd
   -2.47798e+02   -6.60236e+01    0.00000e+00

           Step           Time
      488800000   977600.00000

   Energies (kJ/mol)
        G96Bond       G96Angle    Proper Dih.  Improper Dih.          LJ-14
    2.20900e+03    3.57006e+03    2.72708e+03    1.10868e+03   -3.31087e+02
     Coulomb-14        LJ (SR)  Disper. corr.   Coulomb (SR)   Coul. recip.
    2.80575e+04    5.92752e+04   -4.31506e+03   -4.99593e+05    3.02013e+03
      Potential    Kinetic En.   Total Energy  Conserved En.    Temperature
   -4.04271e+05    7.20799e+04   -3.32192e+05    1.07334e+08    2.99021e+02
 Pres. DC (bar) Pressure (bar)   Constr. rmsd
   -2.42361e+02    9.68337e+00    0.00000e+00

           Step           Time
      488805000   977610.00000

   Energies (kJ/mol)
        G96Bond       G96Angle    Proper Dih.  Improper Dih.          LJ-14
    2.28772e+03    3.62197e+03    2.78581e+03    1.14108e+03   -2.82399e+02
     Coulomb-14        LJ (SR)  Disper. corr.   Coulomb (SR)   Coul. recip.
    2.79229e+04    5.98484e+04   -4.35079e+03   -4.99281e+05    2.96183e+03
      Potential    Kinetic En.   Total Energy  Conserved En.    Temperature
   -4.03344e+05    7.18924e+04   -3.31452e+05    1.07334e+08    2.98243e+02
 Pres. DC (bar) Pressure (bar)   Constr. rmsd
   -2.46386e+02    2.59749e+02    0.00000e+00

           Step           Time
      488810000   977620.00000

   Energies (kJ/mol)
        G96Bond       G96Angle    Proper Dih.  Improper Dih.          LJ-14
    2.29040e+03    3.54207e+03    2.69920e+03    1.07610e+03   -2.74669e+02
     Coulomb-14        LJ (SR)  Disper. corr.   Coulomb (SR)   Coul. recip.
    2.80068e+04    5.83178e+04   -4.30161e+03   -4.97499e+05    3.01166e+03
      Potential    Kinetic En.   Total Energy  Conserved En.    Temperature
   -4.03131e+05    7.21737e+04   -3.30957e+05    1.07335e+08    2.99410e+02
 Pres. DC (bar) Pressure (bar)   Constr. rmsd
   -2.40854e+02   -2.29973e+02    0.00000e+00

           Step           Time
      488815000   977630.00000

   Energies (kJ/mol)
        G96Bond       G96Angle    Proper Dih.  Improper Dih.          LJ-14
    2.25675e+03    3.76713e+03    2.75138e+03    1.14240e+03   -2.97247e+02
     Coulomb-14        LJ (SR)  Disper. corr.   Coulomb (SR)   Coul. recip.
    2.77854e+04    5.86481e+04   -4.34595e+03   -4.98041e+05    3.04419e+03
      Potential    Kinetic En.   Total Energy  Conserved En.    Temperature
   -4.03288e+05    7.23321e+04   -3.30956e+05    1.07337e+08    3.00067e+02
 Pres. DC (bar) Pressure (bar)   Constr. rmsd
   -2.45839e+02    8.51547e+01    0.00000e+00

           Step           Time
      488820000   977640.00000

   Energies (kJ/mol)
        G96Bond       G96Angle    Proper Dih.  Improper Dih.          LJ-14
    2.36544e+03    3.69484e+03    2.87440e+03    1.08132e+03   -3.43074e+02
     Coulomb-14        LJ (SR)  Disper. corr.   Coulomb (SR)   Coul. recip.
    2.78058e+04    5.92617e+04   -4.36133e+03   -4.98917e+05    3.08931e+03
      Potential    Kinetic En.   Total Energy  Conserved En.    Temperature
   -4.03449e+05    7.25829e+04   -3.30866e+05    1.07337e+08    3.01108e+02
 Pres. DC (bar) Pressure (bar)   Constr. rmsd
   -2.47580e+02   -7.66411e+01    0.00000e+00

           Step           Time
      488825000   977650.00000

   Energies (kJ/mol)
        G96Bond       G96Angle    Proper Dih.  Improper Dih.          LJ-14
    2.39405e+03    3.80206e+03    2.74045e+03    1.16625e+03   -2.97429e+02
     Coulomb-14        LJ (SR)  Disper. corr.   Coulomb (SR)   Coul. recip.
    2.77492e+04    5.75999e+04   -4.26903e+03   -4.95854e+05    2.98974e+03
      Potential    Kinetic En.   Total Energy  Conserved En.    Temperature
   -4.01978e+05    7.17227e+04   -3.30256e+05    1.07338e+08    2.97539e+02
 Pres. DC (bar) Pressure (bar)   Constr. rmsd
   -2.37224e+02   -3.92174e+02    0.00000e+00

           Step           Time
      488830000   977660.00000

   Energies (kJ/mol)
        G96Bond       G96Angle    Proper Dih.  Improper Dih.          LJ-14
    2.36582e+03    3.71875e+03    2.65743e+03    1.09816e+03   -3.38495e+02
     Coulomb-14        LJ (SR)  Disper. corr.   Coulomb (SR)   Coul. recip.
    2.78790e+04    6.04558e+04   -4.35509e+03   -5.00666e+05    2.98622e+03
      Potential    Kinetic En.   Total Energy  Conserved En.    Temperature
   -4.04198e+05    7.21773e+04   -3.32021e+05    1.07339e+08    2.99425e+02
 Pres. DC (bar) Pressure (bar)   Constr. rmsd
   -2.46873e+02    4.48181e+02    0.00000e+00

           Step           Time
      488835000   977670.00000

   Energies (kJ/mol)
        G96Bond       G96Angle    Proper Dih.  Improper Dih.          LJ-14
    2.34550e+03    3.58580e+03    2.72648e+03    1.10027e+03   -2.60765e+02
     Coulomb-14        LJ (SR)  Disper. corr.   Coulomb (SR)   Coul. recip.
    2.79623e+04    5.80557e+04   -4.31040e+03   -4.96574e+05    2.97526e+03
      Potential    Kinetic En.   Total Energy  Conserved En.    Temperature
   -4.02394e+05    7.20956e+04   -3.30298e+05    1.07340e+08    2.99086e+02
 Pres. DC (bar) Pressure (bar)   Constr. rmsd
   -2.41837e+02   -2.02550e+02    0.00000e+00

           Step           Time
      488840000   977680.00000

   Energies (kJ/mol)
        G96Bond       G96Angle    Proper Dih.  Improper Dih.          LJ-14
    2.26363e+03    3.91294e+03    2.87488e+03    1.11628e+03   -2.52945e+02
     Coulomb-14        LJ (SR)  Disper. corr.   Coulomb (SR)   Coul. recip.
    2.80650e+04    5.76403e+04   -4.35448e+03   -4.97315e+05    3.02225e+03
      Potential    Kinetic En.   Total Energy  Conserved En.    Temperature
   -4.03027e+05    7.20206e+04   -3.31007e+05    1.07341e+08    2.98775e+02
 Pres. DC (bar) Pressure (bar)   Constr. rmsd
   -2.46803e+02    7.38793e+01    0.00000e+00

           Step           Time
      488845000   977690.00000

   Energies (kJ/mol)
        G96Bond       G96Angle    Proper Dih.  Improper Dih.          LJ-14
    2.22886e+03    3.63240e+03    2.81043e+03    1.11900e+03   -2.49832e+02
     Coulomb-14        LJ (SR)  Disper. corr.   Coulomb (SR)   Coul. recip.
    2.79561e+04    5.84010e+04   -4.34142e+03   -4.98270e+05    2.98757e+03
      Potential    Kinetic En.   Total Energy  Conserved En.    Temperature
   -4.03726e+05    7.20646e+04   -3.31661e+05    1.07343e+08    2.98958e+02
 Pres. DC (bar) Pressure (bar)   Constr. rmsd
   -2.45326e+02    1.41649e+01    0.00000e+00

           Step           Time
      488850000   977700.00000

   Energies (kJ/mol)
        G96Bond       G96Angle    Proper Dih.  Improper Dih.          LJ-14
    2.37422e+03    3.65481e+03    2.77011e+03    1.08678e+03   -2.89885e+02
     Coulomb-14        LJ (SR)  Disper. corr.   Coulomb (SR)   Coul. recip.
    2.79231e+04    5.88869e+04   -4.37056e+03   -4.98754e+05    2.97480e+03
      Potential    Kinetic En.   Total Energy  Conserved En.    Temperature
   -4.03744e+05    7.20727e+04   -3.31671e+05    1.07343e+08    2.98991e+02
 Pres. DC (bar) Pressure (bar)   Constr. rmsd
   -2.48628e+02    2.87216e+01    0.00000e+00

           Step           Time
      488855000   977710.00000

   Energies (kJ/mol)
        G96Bond       G96Angle    Proper Dih.  Improper Dih.          LJ-14
    2.21611e+03    3.66658e+03    2.79933e+03    1.05700e+03   -1.88426e+02
     Coulomb-14        LJ (SR)  Disper. corr.   Coulomb (SR)   Coul. recip.
    2.78875e+04    5.67969e+04   -4.25351e+03   -4.94291e+05    2.99584e+03
      Potential    Kinetic En.   Total Energy  Conserved En.    Temperature
   -4.01314e+05    7.15831e+04   -3.29731e+05    1.07345e+08    2.96960e+02
 Pres. DC (bar) Pressure (bar)   Constr. rmsd
   -2.35505e+02   -3.54042e+02    0.00000e+00

           Step           Time
      488860000   977720.00000

   Energies (kJ/mol)
        G96Bond       G96Angle    Proper Dih.  Improper Dih.          LJ-14
    2.43044e+03    3.51757e+03    2.80432e+03    1.12807e+03   -3.54554e+02
     Coulomb-14        LJ (SR)  Disper. corr.   Coulomb (SR)   Coul. recip.
    2.79117e+04    6.01780e+04   -4.36827e+03   -5.01632e+05    2.91730e+03
      Potential    Kinetic En.   Total Energy  Conserved En.    Temperature
   -4.05467e+05    7.24751e+04   -3.32992e+05    1.07346e+08    3.00660e+02
 Pres. DC (bar) Pressure (bar)   Constr. rmsd
   -2.48367e+02    2.83849e+02    0.00000e+00

           Step           Time
      488865000   977730.00000

   Energies (kJ/mol)
        G96Bond       G96Angle    Proper Dih.  Improper Dih.          LJ-14
    2.44855e+03    3.74628e+03    2.78162e+03    1.09208e+03   -3.33229e+02
     Coulomb-14        LJ (SR)  Disper. corr.   Coulomb (SR)   Coul. recip.
    2.80174e+04    5.91447e+04   -4.34859e+03   -4.98078e+05    3.03251e+03
      Potential    Kinetic En.   Total Energy  Conserved En.    Temperature
   -4.02496e+05    7.20606e+04   -3.30436e+05    1.07347e+08    2.98941e+02
 Pres. DC (bar) Pressure (bar)   Constr. rmsd
   -2.46137e+02   -1.14827e+02    0.00000e+00

           Step           Time
      488870000   977740.00000

   Energies (kJ/mol)
        G96Bond       G96Angle    Proper Dih.  Improper Dih.          LJ-14
    2.38317e+03    3.69338e+03    2.78472e+03    1.09546e+03   -2.62167e+02
     Coulomb-14        LJ (SR)  Disper. corr.   Coulomb (SR)   Coul. recip.
    2.80288e+04    5.89016e+04   -4.35239e+03   -4.98879e+05    2.93559e+03
      Potential    Kinetic En.   Total Energy  Conserved En.    Temperature
   -4.03670e+05    7.24838e+04   -3.31187e+05    1.07348e+08    3.00697e+02
 Pres. DC (bar) Pressure (bar)   Constr. rmsd
   -2.46567e+02    1.84308e+02    0.00000e+00

           Step           Time
      488875000   977750.00000

   Energies (kJ/mol)
        G96Bond       G96Angle    Proper Dih.  Improper Dih.          LJ-14
    2.34567e+03    3.65442e+03    2.75710e+03    1.03548e+03   -1.96628e+02
     Coulomb-14        LJ (SR)  Disper. corr.   Coulomb (SR)   Coul. recip.
    2.81900e+04    5.92911e+04   -4.35764e+03   -4.99795e+05    3.01854e+03
      Potential    Kinetic En.   Total Energy  Conserved En.    Temperature
   -4.04057e+05    7.19948e+04   -3.32062e+05    1.07349e+08    2.98668e+02
 Pres. DC (bar) Pressure (bar)   Constr. rmsd
   -2.47161e+02    3.19466e+02    0.00000e+00

           Step           Time
      488880000   977760.00000

   Energies (kJ/mol)
        G96Bond       G96Angle    Proper Dih.  Improper Dih.          LJ-14
    2.37296e+03    3.66157e+03    2.66573e+03    1.09679e+03   -2.65316e+02
     Coulomb-14        LJ (SR)  Disper. corr.   Coulomb (SR)   Coul. recip.
    2.79520e+04    5.79157e+04   -4.31972e+03   -4.97044e+05    2.86883e+03
      Potential    Kinetic En.   Total Energy  Conserved En.    Temperature
   -4.03095e+05    7.21277e+04   -3.30967e+05    1.07349e+08    2.99219e+02
 Pres. DC (bar) Pressure (bar)   Constr. rmsd
   -2.42884e+02   -2.23926e+02    0.00000e+00

           Step           Time
      488885000   977770.00000

   Energies (kJ/mol)
        G96Bond       G96Angle    Proper Dih.  Improper Dih.          LJ-14
    2.30642e+03    3.82123e+03    2.67794e+03    1.12081e+03   -2.08190e+02
     Coulomb-14        LJ (SR)  Disper. corr.   Coulomb (SR)   Coul. recip.
    2.79931e+04    5.84788e+04   -4.31249e+03   -4.97224e+05    3.10539e+03
      Potential    Kinetic En.   Total Energy  Conserved En.    Temperature
   -4.02241e+05    7.25666e+04   -3.29675e+05    1.07351e+08    3.01040e+02
 Pres. DC (bar) Pressure (bar)   Constr. rmsd
   -2.42072e+02   -4.63969e+01    0.00000e+00

           Step           Time
      488890000   977780.00000

   Energies (kJ/mol)
        G96Bond       G96Angle    Proper Dih.  Improper Dih.          LJ-14
    2.37349e+03    3.73652e+03    2.82879e+03    1.09864e+03   -3.09751e+02
     Coulomb-14        LJ (SR)  Disper. corr.   Coulomb (SR)   Coul. recip.
    2.79294e+04    5.90485e+04   -4.39238e+03   -4.98123e+05    2.99445e+03
      Potential    Kinetic En.   Total Energy  Conserved En.    Temperature
   -4.02816e+05    7.27688e+04   -3.30047e+05    1.07352e+08    3.01879e+02
 Pres. DC (bar) Pressure (bar)   Constr. rmsd
   -2.51113e+02    2.84600e+02    0.00000e+00

           Step           Time
      488895000   977790.00000

   Energies (kJ/mol)
        G96Bond       G96Angle    Proper Dih.  Improper Dih.          LJ-14
    2.42658e+03    3.64247e+03    2.72181e+03    1.12563e+03   -3.12240e+02
     Coulomb-14        LJ (SR)  Disper. corr.   Coulomb (SR)   Coul. recip.
    2.81016e+04    5.86377e+04   -4.34639e+03   -4.97822e+05    3.13313e+03
      Potential    Kinetic En.   Total Energy  Conserved En.    Temperature
   -4.02691e+05    7.28550e+04   -3.29836e+05    1.07352e+08    3.02236e+02
 Pres. DC (bar) Pressure (bar)   Constr. rmsd
   -2.45888e+02    1.63656e+01    0.00000e+00

           Step           Time
      488900000   977800.00000

   Energies (kJ/mol)
        G96Bond       G96Angle    Proper Dih.  Improper Dih.          LJ-14
    2.24733e+03    3.75916e+03    2.79344e+03    1.08891e+03   -3.17741e+02
     Coulomb-14        LJ (SR)  Disper. corr.   Coulomb (SR)   Coul. recip.
    2.79585e+04    5.69672e+04   -4.30151e+03   -4.95483e+05    3.00196e+03
      Potential    Kinetic En.   Total Energy  Conserved En.    Temperature
   -4.02286e+05    7.24284e+04   -3.29857e+05    1.07353e+08    3.00467e+02
 Pres. DC (bar) Pressure (bar)   Constr. rmsd
   -2.40843e+02   -3.76158e+02    0.00000e+00

           Step           Time
      488905000   977810.00000

   Energies (kJ/mol)
        G96Bond       G96Angle    Proper Dih.  Improper Dih.          LJ-14
    2.19893e+03    3.86880e+03    2.77817e+03    1.03424e+03   -3.54243e+02
     Coulomb-14        LJ (SR)  Disper. corr.   Coulomb (SR)   Coul. recip.
    2.80794e+04    5.87129e+04   -4.32598e+03   -4.97417e+05    3.00106e+03
      Potential    Kinetic En.   Total Energy  Conserved En.    Temperature
   -4.02423e+05    7.18944e+04   -3.30529e+05    1.07354e+08    2.98252e+02
 Pres. DC (bar) Pressure (bar)   Constr. rmsd
   -2.43587e+02   -2.28595e+02    0.00000e+00

           Step           Time
      488910000   977820.00000

   Energies (kJ/mol)
        G96Bond       G96Angle    Proper Dih.  Improper Dih.          LJ-14
    2.35264e+03    3.70803e+03    2.77776e+03    1.08918e+03   -2.91139e+02
     Coulomb-14        LJ (SR)  Disper. corr.   Coulomb (SR)   Coul. recip.
    2.79111e+04    5.81433e+04   -4.29146e+03   -4.96918e+05    2.94732e+03
      Potential    Kinetic En.   Total Energy  Conserved En.    Temperature
   -4.02571e+05    7.16235e+04   -3.30948e+05    1.07356e+08    2.97128e+02
 Pres. DC (bar) Pressure (bar)   Constr. rmsd
   -2.39720e+02   -3.26643e+02    0.00000e+00

           Step           Time
      488915000   977830.00000

   Energies (kJ/mol)
        G96Bond       G96Angle    Proper Dih.  Improper Dih.          LJ-14
    2.51265e+03    3.52817e+03    2.84760e+03    1.08241e+03   -2.65796e+02
     Coulomb-14        LJ (SR)  Disper. corr.   Coulomb (SR)   Coul. recip.
    2.79902e+04    5.82009e+04   -4.31109e+03   -4.96570e+05    3.01664e+03
      Potential    Kinetic En.   Total Energy  Conserved En.    Temperature
   -4.01968e+05    7.25658e+04   -3.29403e+05    1.07357e+08    3.01037e+02
 Pres. DC (bar) Pressure (bar)   Constr. rmsd
   -2.41915e+02   -1.69088e+02    0.00000e+00

           Step           Time
      488920000   977840.00000

   Energies (kJ/mol)
        G96Bond       G96Angle    Proper Dih.  Improper Dih.          LJ-14
    2.41245e+03    3.69742e+03    2.78525e+03    1.09490e+03   -2.87297e+02
     Coulomb-14        LJ (SR)  Disper. corr.   Coulomb (SR)   Coul. recip.
    2.80808e+04    5.92047e+04   -4.35620e+03   -4.99666e+05    3.09515e+03
      Potential    Kinetic En.   Total Energy  Conserved En.    Temperature
   -4.03939e+05    7.25149e+04   -3.31424e+05    1.07357e+08    3.00826e+02
 Pres. DC (bar) Pressure (bar)   Constr. rmsd
   -2.46999e+02    9.27072e+01    0.00000e+00

           Step           Time
      488925000   977850.00000

   Energies (kJ/mol)
        G96Bond       G96Angle    Proper Dih.  Improper Dih.          LJ-14
    2.34117e+03    3.64331e+03    2.93024e+03    1.00556e+03   -2.31479e+02
     Coulomb-14        LJ (SR)  Disper. corr.   Coulomb (SR)   Coul. recip.
    2.80714e+04    6.03525e+04   -4.40509e+03   -5.00617e+05    3.00248e+03
      Potential    Kinetic En.   Total Energy  Conserved En.    Temperature
   -4.03907e+05    7.26149e+04   -3.31292e+05    1.07360e+08    3.01241e+02
 Pres. DC (bar) Pressure (bar)   Constr. rmsd
   -2.52566e+02    6.42232e+02    0.00000e+00

           Step           Time
      488930000   977860.00000

   Energies (kJ/mol)
        G96Bond       G96Angle    Proper Dih.  Improper Dih.          LJ-14
    2.31184e+03    3.61309e+03    2.92487e+03    1.16931e+03   -3.68322e+02
     Coulomb-14        LJ (SR)  Disper. corr.   Coulomb (SR)   Coul. recip.
    2.79477e+04    6.07859e+04   -4.33058e+03   -5.00421e+05    3.01328e+03
      Potential    Kinetic En.   Total Energy  Conserved En.    Temperature
   -4.03354e+05    7.21728e+04   -3.31181e+05    1.07362e+08    2.99406e+02
 Pres. DC (bar) Pressure (bar)   Constr. rmsd
   -2.44104e+02    1.68291e+02    0.00000e+00

           Step           Time
      488935000   977870.00000

   Energies (kJ/mol)
        G96Bond       G96Angle    Proper Dih.  Improper Dih.          LJ-14
    2.43750e+03    3.78992e+03    2.84792e+03    1.14436e+03   -3.76100e+02
     Coulomb-14        LJ (SR)  Disper. corr.   Coulomb (SR)   Coul. recip.
    2.78438e+04    5.70972e+04   -4.28912e+03   -4.95692e+05    3.03157e+03
      Potential    Kinetic En.   Total Energy  Conserved En.    Temperature
   -4.02165e+05    7.18979e+04   -3.30268e+05    1.07363e+08    2.98266e+02
 Pres. DC (bar) Pressure (bar)   Constr. rmsd
   -2.39459e+02   -5.34223e+02    0.00000e+00

           Step           Time
      488940000   977880.00000

   Energies (kJ/mol)
        G96Bond       G96Angle    Proper Dih.  Improper Dih.          LJ-14
    2.44280e+03    3.70198e+03    2.83079e+03    1.14810e+03   -2.79168e+02
     Coulomb-14        LJ (SR)  Disper. corr.   Coulomb (SR)   Coul. recip.
    2.80183e+04    5.88030e+04   -4.35493e+03   -4.98236e+05    2.99726e+03
      Potential    Kinetic En.   Total Energy  Conserved En.    Temperature
   -4.02928e+05    7.22872e+04   -3.30641e+05    1.07364e+08    2.99881e+02
 Pres. DC (bar) Pressure (bar)   Constr. rmsd
   -2.46855e+02    2.32315e+02    0.00000e+00

           Step           Time
      488945000   977890.00000

   Energies (kJ/mol)
        G96Bond       G96Angle    Proper Dih.  Improper Dih.          LJ-14
    2.40199e+03    3.57626e+03    2.88728e+03    1.11472e+03   -2.67065e+02
     Coulomb-14        LJ (SR)  Disper. corr.   Coulomb (SR)   Coul. recip.
    2.80327e+04    5.89783e+04   -4.29200e+03   -4.97932e+05    3.03942e+03
      Potential    Kinetic En.   Total Energy  Conserved En.    Temperature
   -4.02460e+05    7.23873e+04   -3.30073e+05    1.07365e+08    3.00296e+02
 Pres. DC (bar) Pressure (bar)   Constr. rmsd
   -2.39780e+02    2.24735e+01    0.00000e+00

           Step           Time
      488950000   977900.00000

   Energies (kJ/mol)
        G96Bond       G96Angle    Proper Dih.  Improper Dih.          LJ-14
    2.45751e+03    3.72015e+03    2.84400e+03    1.14350e+03   -2.61967e+02
     Coulomb-14        LJ (SR)  Disper. corr.   Coulomb (SR)   Coul. recip.
    2.79078e+04    5.87441e+04   -4.35382e+03   -4.97842e+05    3.05738e+03
      Potential    Kinetic En.   Total Energy  Conserved En.    Temperature
   -4.02583e+05    7.25560e+04   -3.30027e+05    1.07366e+08    3.00996e+02
 Pres. DC (bar) Pressure (bar)   Constr. rmsd
   -2.46729e+02    9.18088e+01    0.00000e+00

           Step           Time
      488955000   977910.00000

   Energies (kJ/mol)
        G96Bond       G96Angle    Proper Dih.  Improper Dih.          LJ-14
    2.45003e+03    3.76029e+03    2.78929e+03    1.15243e+03   -3.26963e+02
     Coulomb-14        LJ (SR)  Disper. corr.   Coulomb (SR)   Coul. recip.
    2.77048e+04    5.88990e+04   -4.33209e+03   -4.96525e+05    3.01562e+03
      Potential    Kinetic En.   Total Energy  Conserved En.    Temperature
   -4.01413e+05    7.28638e+04   -3.28549e+05    1.07367e+08    3.02273e+02
 Pres. DC (bar) Pressure (bar)   Constr. rmsd
   -2.44275e+02    9.01779e+01    0.00000e+00

           Step           Time
      488960000   977920.00000

   Energies (kJ/mol)
        G96Bond       G96Angle    Proper Dih.  Improper Dih.          LJ-14
    2.41547e+03    3.67570e+03    2.74558e+03    1.09115e+03   -2.35226e+02
     Coulomb-14        LJ (SR)  Disper. corr.   Coulomb (SR)   Coul. recip.
    2.81799e+04    5.85219e+04   -4.33413e+03   -4.98064e+05    2.93805e+03
      Potential    Kinetic En.   Total Energy  Conserved En.    Temperature
   -4.03066e+05    7.18382e+04   -3.31228e+05    1.07368e+08    2.98018e+02
 Pres. DC (bar) Pressure (bar)   Constr. rmsd
   -2.44505e+02   -4.03517e+01    0.00000e+00

           Step           Time
      488965000   977930.00000

   Energies (kJ/mol)
        G96Bond       G96Angle    Proper Dih.  Improper Dih.          LJ-14
    2.40615e+03    3.46541e+03    2.65622e+03    1.09710e+03   -2.17309e+02
     Coulomb-14        LJ (SR)  Disper. corr.   Coulomb (SR)   Coul. recip.
    2.79866e+04    5.74494e+04   -4.31369e+03   -4.97264e+05    3.00082e+03
      Potential    Kinetic En.   Total Energy  Conserved En.    Temperature
   -4.03733e+05    7.22302e+04   -3.31503e+05    1.07369e+08    2.99645e+02
 Pres. DC (bar) Pressure (bar)   Constr. rmsd
   -2.42207e+02   -4.77365e+02    0.00000e+00

           Step           Time
      488970000   977940.00000

   Energies (kJ/mol)
        G96Bond       G96Angle    Proper Dih.  Improper Dih.          LJ-14
    2.34129e+03    3.58555e+03    2.86808e+03    1.05823e+03   -3.09737e+02
     Coulomb-14        LJ (SR)  Disper. corr.   Coulomb (SR)   Coul. recip.
    2.79640e+04    5.78183e+04   -4.27369e+03   -4.96683e+05    3.06121e+03
      Potential    Kinetic En.   Total Energy  Conserved En.    Temperature
   -4.02569e+05    7.25373e+04   -3.30032e+05    1.07370e+08    3.00918e+02
 Pres. DC (bar) Pressure (bar)   Constr. rmsd
   -2.37741e+02   -3.43955e+02    0.00000e+00

           Step           Time
      488975000   977950.00000

   Energies (kJ/mol)
        G96Bond       G96Angle    Proper Dih.  Improper Dih.          LJ-14
    2.25149e+03    3.62509e+03    2.91205e+03    1.15758e+03   -3.60485e+02
     Coulomb-14        LJ (SR)  Disper. corr.   Coulomb (SR)   Coul. recip.
    2.79478e+04    5.86444e+04   -4.34150e+03   -4.97915e+05    3.06560e+03
      Potential    Kinetic En.   Total Energy  Conserved En.    Temperature
   -4.03013e+05    7.20880e+04   -3.30925e+05    1.07371e+08    2.99055e+02
 Pres. DC (bar) Pressure (bar)   Constr. rmsd
   -2.45336e+02   -4.95687e+01    0.00000e+00

           Step           Time
      488980000   977960.00000

   Energies (kJ/mol)
        G96Bond       G96Angle    Proper Dih.  Improper Dih.          LJ-14
    2.40755e+03    3.63229e+03    2.65057e+03    1.17070e+03   -2.76751e+02
     Coulomb-14        LJ (SR)  Disper. corr.   Coulomb (SR)   Coul. recip.
    2.80583e+04    5.79660e+04   -4.29563e+03   -4.96789e+05    2.95513e+03
      Potential    Kinetic En.   Total Energy  Conserved En.    Temperature
   -4.02521e+05    7.22768e+04   -3.30244e+05    1.07371e+08    2.99838e+02
 Pres. DC (bar) Pressure (bar)   Constr. rmsd
   -2.40186e+02   -3.41403e+02    0.00000e+00

           Step           Time
      488985000   977970.00000

   Energies (kJ/mol)
        G96Bond       G96Angle    Proper Dih.  Improper Dih.          LJ-14
    2.26838e+03    3.70114e+03    2.80119e+03    1.10524e+03   -2.40072e+02
     Coulomb-14        LJ (SR)  Disper. corr.   Coulomb (SR)   Coul. recip.
    2.80578e+04    5.92244e+04   -4.35505e+03   -4.98836e+05    2.98410e+03
      Potential    Kinetic En.   Total Energy  Conserved En.    Temperature
   -4.03289e+05    7.27543e+04   -3.30534e+05    1.07372e+08    3.01819e+02
 Pres. DC (bar) Pressure (bar)   Constr. rmsd
   -2.46868e+02    2.45331e+02    0.00000e+00

           Step           Time
      488990000   977980.00000

   Energies (kJ/mol)
        G96Bond       G96Angle    Proper Dih.  Improper Dih.          LJ-14
    2.27060e+03    3.68235e+03    2.75214e+03    1.07832e+03   -2.99451e+02
     Coulomb-14        LJ (SR)  Disper. corr.   Coulomb (SR)   Coul. recip.
    2.80615e+04    5.77018e+04   -4.33672e+03   -4.96669e+05    2.97370e+03
      Potential    Kinetic En.   Total Energy  Conserved En.    Temperature
   -4.02784e+05    7.30129e+04   -3.29772e+05    1.07373e+08    3.02891e+02
 Pres. DC (bar) Pressure (bar)   Constr. rmsd
   -2.44796e+02   -1.15010e+02    0.00000e+00

           Step           Time
      488995000   977990.00000

   Energies (kJ/mol)
        G96Bond       G96Angle    Proper Dih.  Improper Dih.          LJ-14
    2.38506e+03    3.67905e+03    2.84265e+03    1.14326e+03   -3.24166e+02
     Coulomb-14        LJ (SR)  Disper. corr.   Coulomb (SR)   Coul. recip.
    2.79553e+04    5.75651e+04   -4.28812e+03   -4.95292e+05    3.02677e+03
      Potential    Kinetic En.   Total Energy  Conserved En.    Temperature
   -4.01307e+05    7.24731e+04   -3.28834e+05    1.07375e+08    3.00652e+02
 Pres. DC (bar) Pressure (bar)   Constr. rmsd
   -2.39348e+02   -5.62175e+02    0.00000e+00

           Step           Time
      489000000   978000.00000

   Energies (kJ/mol)
        G96Bond       G96Angle    Proper Dih.  Improper Dih.          LJ-14
    2.33246e+03    3.74035e+03    2.80501e+03    1.08336e+03   -2.80093e+02
     Coulomb-14        LJ (SR)  Disper. corr.   Coulomb (SR)   Coul. recip.
    2.79207e+04    5.72536e+04   -4.23959e+03   -4.94392e+05    3.17338e+03
      Potential    Kinetic En.   Total Energy  Conserved En.    Temperature
   -4.00603e+05    7.25185e+04   -3.28084e+05    1.07377e+08    3.00841e+02
 Pres. DC (bar) Pressure (bar)   Constr. rmsd
   -2.33967e+02   -3.54115e+02    0.00000e+00

           Step           Time
      489005000   978010.00000

   Energies (kJ/mol)
        G96Bond       G96Angle    Proper Dih.  Improper Dih.          LJ-14
    2.30895e+03    3.71072e+03    2.74807e+03    1.13108e+03   -2.96245e+02
     Coulomb-14        LJ (SR)  Disper. corr.   Coulomb (SR)   Coul. recip.
    2.79178e+04    5.81651e+04   -4.27533e+03   -4.97039e+05    3.05348e+03
      Potential    Kinetic En.   Total Energy  Conserved En.    Temperature
   -4.02576e+05    7.30097e+04   -3.29566e+05    1.07379e+08    3.02879e+02
 Pres. DC (bar) Pressure (bar)   Constr. rmsd
   -2.37924e+02   -2.18443e+02    0.00000e+00

           Step           Time
      489010000   978020.00000

   Energies (kJ/mol)
        G96Bond       G96Angle    Proper Dih.  Improper Dih.          LJ-14
    2.30610e+03    3.58448e+03    2.76644e+03    1.07662e+03   -2.85820e+02
     Coulomb-14        LJ (SR)  Disper. corr.   Coulomb (SR)   Coul. recip.
    2.82012e+04    5.82136e+04   -4.25109e+03   -4.96738e+05    3.09750e+03
      Potential    Kinetic En.   Total Energy  Conserved En.    Temperature
   -4.02029e+05    7.21633e+04   -3.29866e+05    1.07379e+08    2.99367e+02
 Pres. DC (bar) Pressure (bar)   Constr. rmsd
   -2.35236e+02   -2.67574e+02    0.00000e+00

           Step           Time
      489015000   978030.00000

   Energies (kJ/mol)
        G96Bond       G96Angle    Proper Dih.  Improper Dih.          LJ-14
    2.22054e+03    3.55896e+03    2.82673e+03    1.16966e+03   -3.05691e+02
     Coulomb-14        LJ (SR)  Disper. corr.   Coulomb (SR)   Coul. recip.
    2.78291e+04    5.85926e+04   -4.33903e+03   -4.97771e+05    2.95988e+03
      Potential    Kinetic En.   Total Energy  Conserved En.    Temperature
   -4.03258e+05    7.23513e+04   -3.30907e+05    1.07380e+08    3.00147e+02
 Pres. DC (bar) Pressure (bar)   Constr. rmsd
   -2.45057e+02    1.86674e+01    0.00000e+00

           Step           Time
      489020000   978040.00000

   Energies (kJ/mol)
        G96Bond       G96Angle    Proper Dih.  Improper Dih.          LJ-14
    2.35948e+03    3.53441e+03    2.64680e+03    1.16199e+03   -2.41888e+02
     Coulomb-14        LJ (SR)  Disper. corr.   Coulomb (SR)   Coul. recip.
    2.80561e+04    5.96637e+04   -4.40105e+03   -4.99267e+05    2.92773e+03
      Potential    Kinetic En.   Total Energy  Conserved En.    Temperature
   -4.03560e+05    7.19817e+04   -3.31579e+05    1.07381e+08    2.98614e+02
 Pres. DC (bar) Pressure (bar)   Constr. rmsd
   -2.52104e+02    6.46110e+02    0.00000e+00

           Step           Time
      489025000   978050.00000

   Energies (kJ/mol)
        G96Bond       G96Angle    Proper Dih.  Improper Dih.          LJ-14
    2.18156e+03    3.56796e+03    2.76799e+03    1.13783e+03   -2.87645e+02
     Coulomb-14        LJ (SR)  Disper. corr.   Coulomb (SR)   Coul. recip.
    2.80991e+04    6.05378e+04   -4.37311e+03   -5.01850e+05    2.94492e+03
      Potential    Kinetic En.   Total Energy  Conserved En.    Temperature
   -4.05273e+05    7.14759e+04   -3.33797e+05    1.07383e+08    2.96515e+02
 Pres. DC (bar) Pressure (bar)   Constr. rmsd
   -2.48917e+02    5.27724e+02    0.00000e+00

           Step           Time
      489030000   978060.00000

   Energies (kJ/mol)
        G96Bond       G96Angle    Proper Dih.  Improper Dih.          LJ-14
    2.29556e+03    3.60313e+03    2.73150e+03    1.08025e+03   -2.80803e+02
     Coulomb-14        LJ (SR)  Disper. corr.   Coulomb (SR)   Coul. recip.
    2.81217e+04    5.90961e+04   -4.31138e+03   -4.97837e+05    3.00114e+03
      Potential    Kinetic En.   Total Energy  Conserved En.    Temperature
   -4.02500e+05    7.19419e+04   -3.30558e+05    1.07385e+08    2.98449e+02
 Pres. DC (bar) Pressure (bar)   Constr. rmsd
   -2.41948e+02   -9.30421e+01    0.00000e+00

           Step           Time
      489035000   978070.00000

   Energies (kJ/mol)
        G96Bond       G96Angle    Proper Dih.  Improper Dih.          LJ-14
    2.32163e+03    3.69181e+03    2.82925e+03    1.05723e+03   -3.46043e+02
     Coulomb-14        LJ (SR)  Disper. corr.   Coulomb (SR)   Coul. recip.
    2.80536e+04    5.99820e+04   -4.33386e+03   -4.99132e+05    2.98417e+03
      Potential    Kinetic En.   Total Energy  Conserved En.    Temperature
   -4.02892e+05    7.18335e+04   -3.31059e+05    1.07387e+08    2.97999e+02
 Pres. DC (bar) Pressure (bar)   Constr. rmsd
   -2.44474e+02    2.63031e+02    0.00000e+00

           Step           Time
      489040000   978080.00000

   Energies (kJ/mol)
        G96Bond       G96Angle    Proper Dih.  Improper Dih.          LJ-14
    2.18567e+03    3.61429e+03    2.75649e+03    1.10051e+03   -2.76100e+02
     Coulomb-14        LJ (SR)  Disper. corr.   Coulomb (SR)   Coul. recip.
    2.81681e+04    5.78884e+04   -4.32570e+03   -4.97788e+05    3.01798e+03
      Potential    Kinetic En.   Total Energy  Conserved En.    Temperature
   -4.03658e+05    7.18819e+04   -3.31776e+05    1.07387e+08    2.98200e+02
 Pres. DC (bar) Pressure (bar)   Constr. rmsd
   -2.43556e+02   -2.29123e+02    0.00000e+00

           Step           Time
      489045000   978090.00000

   Energies (kJ/mol)
        G96Bond       G96Angle    Proper Dih.  Improper Dih.          LJ-14
    2.21512e+03    3.71181e+03    2.64854e+03    1.08682e+03   -2.46298e+02
     Coulomb-14        LJ (SR)  Disper. corr.   Coulomb (SR)   Coul. recip.
    2.83004e+04    5.78720e+04   -4.28102e+03   -4.96251e+05    3.03984e+03
      Potential    Kinetic En.   Total Energy  Conserved En.    Temperature
   -4.01903e+05    7.27747e+04   -3.29129e+05    1.07388e+08    3.01903e+02
 Pres. DC (bar) Pressure (bar)   Constr. rmsd
   -2.38557e+02   -2.80910e+02    0.00000e+00

           Step           Time
      489050000   978100.00000

   Energies (kJ/mol)
        G96Bond       G96Angle    Proper Dih.  Improper Dih.          LJ-14
    2.28534e+03    3.62053e+03    2.74587e+03    1.14604e+03   -2.70310e+02
     Coulomb-14        LJ (SR)  Disper. corr.   Coulomb (SR)   Coul. recip.
    2.82096e+04    5.80854e+04   -4.32564e+03   -4.96951e+05    3.02173e+03
      Potential    Kinetic En.   Total Energy  Conserved En.    Temperature
   -4.02433e+05    7.31711e+04   -3.29262e+05    1.07388e+08    3.03548e+02
 Pres. DC (bar) Pressure (bar)   Constr. rmsd
   -2.43549e+02   -1.00982e+02    0.00000e+00

           Step           Time
      489055000   978110.00000

   Energies (kJ/mol)
        G96Bond       G96Angle    Proper Dih.  Improper Dih.          LJ-14
    2.21392e+03    3.63591e+03    2.74166e+03    1.07045e+03   -3.34887e+02
     Coulomb-14        LJ (SR)  Disper. corr.   Coulomb (SR)   Coul. recip.
    2.81364e+04    5.90810e+04   -4.33663e+03   -4.99936e+05    2.99502e+03
      Potential    Kinetic En.   Total Energy  Conserved En.    Temperature
   -4.04733e+05    7.17185e+04   -3.33014e+05    1.07389e+08    2.97522e+02
 Pres. DC (bar) Pressure (bar)   Constr. rmsd
   -2.44787e+02   -1.60222e+02    0.00000e+00

           Step           Time
      489060000   978120.00000

   Energies (kJ/mol)
        G96Bond       G96Angle    Proper Dih.  Improper Dih.          LJ-14
    2.35534e+03    3.65385e+03    2.82644e+03    1.07894e+03   -2.89940e+02
     Coulomb-14        LJ (SR)  Disper. corr.   Coulomb (SR)   Coul. recip.
    2.79687e+04    5.99006e+04   -4.38882e+03   -5.00889e+05    2.90337e+03
      Potential    Kinetic En.   Total Energy  Conserved En.    Temperature
   -4.04880e+05    7.32870e+04   -3.31594e+05    1.07389e+08    3.04029e+02
 Pres. DC (bar) Pressure (bar)   Constr. rmsd
   -2.50707e+02    4.39412e+02    0.00000e+00

           Step           Time
      489065000   978130.00000

   Energies (kJ/mol)
        G96Bond       G96Angle    Proper Dih.  Improper Dih.          LJ-14
    2.26558e+03    3.70834e+03    2.85007e+03    1.13448e+03   -2.87308e+02
     Coulomb-14        LJ (SR)  Disper. corr.   Coulomb (SR)   Coul. recip.
    2.83824e+04    5.79854e+04   -4.31504e+03   -4.97378e+05    2.99243e+03
      Potential    Kinetic En.   Total Energy  Conserved En.    Temperature
   -4.02662e+05    7.23468e+04   -3.30315e+05    1.07391e+08    3.00128e+02
 Pres. DC (bar) Pressure (bar)   Constr. rmsd
   -2.42358e+02   -2.03865e+02    0.00000e+00

           Step           Time
      489070000   978140.00000

   Energies (kJ/mol)
        G96Bond       G96Angle    Proper Dih.  Improper Dih.          LJ-14
    2.25627e+03    3.49970e+03    2.78709e+03    9.89952e+02   -3.00729e+02
     Coulomb-14        LJ (SR)  Disper. corr.   Coulomb (SR)   Coul. recip.
    2.82999e+04    5.70228e+04   -4.29781e+03   -4.97367e+05    2.99155e+03
      Potential    Kinetic En.   Total Energy  Conserved En.    Temperature
   -4.04118e+05    7.18031e+04   -3.32315e+05    1.07391e+08    2.97873e+02
 Pres. DC (bar) Pressure (bar)   Constr. rmsd
   -2.40429e+02   -3.84535e+02    0.00000e+00

           Step           Time
      489075000   978150.00000

   Energies (kJ/mol)
        G96Bond       G96Angle    Proper Dih.  Improper Dih.          LJ-14
    2.21506e+03    3.71031e+03    2.90869e+03    1.08219e+03   -3.22910e+02
     Coulomb-14        LJ (SR)  Disper. corr.   Coulomb (SR)   Coul. recip.
    2.79594e+04    5.90044e+04   -4.30404e+03   -4.98354e+05    3.04222e+03
      Potential    Kinetic En.   Total Energy  Conserved En.    Temperature
   -4.03058e+05    7.24743e+04   -3.30584e+05    1.07392e+08    3.00657e+02
 Pres. DC (bar) Pressure (bar)   Constr. rmsd
   -2.41126e+02    7.29996e+01    0.00000e+00

           Step           Time
      489080000   978160.00000

   Energies (kJ/mol)
        G96Bond       G96Angle    Proper Dih.  Improper Dih.          LJ-14
    2.30652e+03    3.75275e+03    2.85397e+03    1.18132e+03   -3.17174e+02
     Coulomb-14        LJ (SR)  Disper. corr.   Coulomb (SR)   Coul. recip.
    2.79670e+04    5.90020e+04   -4.36891e+03   -4.98126e+05    3.04000e+03
      Potential    Kinetic En.   Total Energy  Conserved En.    Temperature
   -4.02708e+05    7.22343e+04   -3.30474e+05    1.07393e+08    2.99662e+02
 Pres. DC (bar) Pressure (bar)   Constr. rmsd
   -2.48440e+02    2.60829e+02    0.00000e+00

           Step           Time
      489085000   978170.00000

   Energies (kJ/mol)
        G96Bond       G96Angle    Proper Dih.  Improper Dih.          LJ-14
    2.27198e+03    3.80049e+03    2.87457e+03    1.11969e+03   -3.30638e+02
     Coulomb-14        LJ (SR)  Disper. corr.   Coulomb (SR)   Coul. recip.
    2.82097e+04    5.81375e+04   -4.31720e+03   -4.97158e+05    2.99246e+03
      Potential    Kinetic En.   Total Energy  Conserved En.    Temperature
   -4.02400e+05    7.25763e+04   -3.29824e+05    1.07394e+08    3.01080e+02
 Pres. DC (bar) Pressure (bar)   Constr. rmsd
   -2.42601e+02   -2.79050e+02    0.00000e+00

           Step           Time
      489090000   978180.00000

   Energies (kJ/mol)
        G96Bond       G96Angle    Proper Dih.  Improper Dih.          LJ-14
    2.41002e+03    3.69109e+03    2.77476e+03    1.10071e+03   -2.87951e+02
     Coulomb-14        LJ (SR)  Disper. corr.   Coulomb (SR)   Coul. recip.
    2.81825e+04    5.76116e+04   -4.30775e+03   -4.96639e+05    3.10470e+03
      Potential    Kinetic En.   Total Energy  Conserved En.    Temperature
   -4.02360e+05    7.25307e+04   -3.29829e+05    1.07395e+08    3.00891e+02
 Pres. DC (bar) Pressure (bar)   Constr. rmsd
   -2.41541e+02   -1.73847e+02    0.00000e+00

           Step           Time
      489095000   978190.00000

   Energies (kJ/mol)
        G96Bond       G96Angle    Proper Dih.  Improper Dih.          LJ-14
    2.35372e+03    3.66057e+03    2.76744e+03    9.91727e+02   -2.88325e+02
     Coulomb-14        LJ (SR)  Disper. corr.   Coulomb (SR)   Coul. recip.
    2.82092e+04    5.81079e+04   -4.35978e+03   -4.97487e+05    2.97839e+03
      Potential    Kinetic En.   Total Energy  Conserved En.    Temperature
   -4.03066e+05    7.20414e+04   -3.31024e+05    1.07396e+08    2.98861e+02
 Pres. DC (bar) Pressure (bar)   Constr. rmsd
   -2.47404e+02    8.10862e+01    0.00000e+00

           Step           Time
      489100000   978200.00000

   Energies (kJ/mol)
        G96Bond       G96Angle    Proper Dih.  Improper Dih.          LJ-14
    2.31223e+03    3.59984e+03    2.76285e+03    1.07126e+03   -3.09097e+02
     Coulomb-14        LJ (SR)  Disper. corr.   Coulomb (SR)   Coul. recip.
    2.82666e+04    5.94575e+04   -4.33387e+03   -5.00243e+05    2.90502e+03
      Potential    Kinetic En.   Total Energy  Conserved En.    Temperature
   -4.04511e+05    7.14640e+04   -3.33047e+05    1.07397e+08    2.96466e+02
 Pres. DC (bar) Pressure (bar)   Constr. rmsd
   -2.44475e+02   -9.53290e+01    0.00000e+00

           Step           Time
      489105000   978210.00000

   Energies (kJ/mol)
        G96Bond       G96Angle    Proper Dih.  Improper Dih.          LJ-14
    2.38158e+03    3.65066e+03    2.78636e+03    1.07219e+03   -3.33055e+02
     Coulomb-14        LJ (SR)  Disper. corr.   Coulomb (SR)   Coul. recip.
    2.79415e+04    5.89634e+04   -4.33214e+03   -4.98397e+05    3.01178e+03
      Potential    Kinetic En.   Total Energy  Conserved En.    Temperature
   -4.03254e+05    7.22654e+04   -3.30989e+05    1.07398e+08    2.99791e+02
 Pres. DC (bar) Pressure (bar)   Constr. rmsd
   -2.44281e+02    1.46199e+01    0.00000e+00

           Step           Time
      489110000   978220.00000

   Energies (kJ/mol)
        G96Bond       G96Angle    Proper Dih.  Improper Dih.          LJ-14
    2.21742e+03    3.84712e+03    2.74214e+03    1.08608e+03   -2.48906e+02
     Coulomb-14        LJ (SR)  Disper. corr.   Coulomb (SR)   Coul. recip.
    2.81030e+04    5.87609e+04   -4.34133e+03   -4.97724e+05    3.03207e+03
      Potential    Kinetic En.   Total Energy  Conserved En.    Temperature
   -4.02526e+05    7.28304e+04   -3.29696e+05    1.07398e+08    3.02135e+02
 Pres. DC (bar) Pressure (bar)   Constr. rmsd
   -2.45317e+02    7.37179e+01    0.00000e+00

           Step           Time
      489115000   978230.00000

   Energies (kJ/mol)
        G96Bond       G96Angle    Proper Dih.  Improper Dih.          LJ-14
    2.27512e+03    3.69213e+03    2.82828e+03    1.05806e+03   -3.34873e+02
     Coulomb-14        LJ (SR)  Disper. corr.   Coulomb (SR)   Coul. recip.
    2.80028e+04    5.89617e+04   -4.35838e+03   -4.97720e+05    3.08823e+03
      Potential    Kinetic En.   Total Energy  Conserved En.    Temperature
   -4.02507e+05    7.22888e+04   -3.30218e+05    1.07399e+08    2.99888e+02
 Pres. DC (bar) Pressure (bar)   Constr. rmsd
   -2.47245e+02    7.99877e+01    0.00000e+00

           Step           Time
      489120000   978240.00000

   Energies (kJ/mol)
        G96Bond       G96Angle    Proper Dih.  Improper Dih.          LJ-14
    2.36648e+03    3.74282e+03    2.75428e+03    1.10378e+03   -3.79193e+02
     Coulomb-14        LJ (SR)  Disper. corr.   Coulomb (SR)   Coul. recip.
    2.78758e+04    5.92210e+04   -4.33946e+03   -4.99085e+05    3.02130e+03
      Potential    Kinetic En.   Total Energy  Conserved En.    Temperature
   -4.03718e+05    7.18892e+04   -3.31829e+05    1.07400e+08    2.98230e+02
 Pres. DC (bar) Pressure (bar)   Constr. rmsd
   -2.45105e+02   -1.26159e+02    0.00000e+00

           Step           Time
      489125000   978250.00000

   Energies (kJ/mol)
        G96Bond       G96Angle    Proper Dih.  Improper Dih.          LJ-14
    2.33698e+03    3.67176e+03    2.79344e+03    1.06826e+03   -2.79576e+02
     Coulomb-14        LJ (SR)  Disper. corr.   Coulomb (SR)   Coul. recip.
    2.80453e+04    5.99155e+04   -4.31721e+03   -4.99543e+05    2.96973e+03
      Potential    Kinetic En.   Total Energy  Conserved En.    Temperature
   -4.03338e+05    7.16989e+04   -3.31640e+05    1.07401e+08    2.97440e+02
 Pres. DC (bar) Pressure (bar)   Constr. rmsd
   -2.42602e+02    1.90626e+02    0.00000e+00

           Step           Time
      489130000   978260.00000

   Energies (kJ/mol)
        G96Bond       G96Angle    Proper Dih.  Improper Dih.          LJ-14
    2.36486e+03    3.73874e+03    2.86820e+03    1.06480e+03   -3.92896e+02
     Coulomb-14        LJ (SR)  Disper. corr.   Coulomb (SR)   Coul. recip.
    2.78243e+04    5.81781e+04   -4.31479e+03   -4.96949e+05    3.02293e+03
      Potential    Kinetic En.   Total Energy  Conserved En.    Temperature
   -4.02595e+05    7.21792e+04   -3.30415e+05    1.07401e+08    2.99433e+02
 Pres. DC (bar) Pressure (bar)   Constr. rmsd
   -2.42331e+02   -1.87614e+02    0.00000e+00

           Step           Time
      489135000   978270.00000

   Energies (kJ/mol)
        G96Bond       G96Angle    Proper Dih.  Improper Dih.          LJ-14
    2.27632e+03    3.76652e+03    2.72015e+03    1.04554e+03   -2.98262e+02
     Coulomb-14        LJ (SR)  Disper. corr.   Coulomb (SR)   Coul. recip.
    2.79429e+04    5.89572e+04   -4.29283e+03   -4.97858e+05    3.05809e+03
      Potential    Kinetic En.   Total Energy  Conserved En.    Temperature
   -4.02683e+05    7.24050e+04   -3.30278e+05    1.07402e+08    3.00370e+02
 Pres. DC (bar) Pressure (bar)   Constr. rmsd
   -2.39873e+02   -5.14085e+01    0.00000e+00

           Step           Time
      489140000   978280.00000

   Energies (kJ/mol)
        G96Bond       G96Angle    Proper Dih.  Improper Dih.          LJ-14
    2.22240e+03    3.66744e+03    2.81880e+03    1.11029e+03   -3.18502e+02
     Coulomb-14        LJ (SR)  Disper. corr.   Coulomb (SR)   Coul. recip.
    2.79980e+04    5.73096e+04   -4.26262e+03   -4.96126e+05    2.94594e+03
      Potential    Kinetic En.   Total Energy  Conserved En.    Temperature
   -4.02635e+05    7.24964e+04   -3.30138e+05    1.07403e+08    3.00749e+02
 Pres. DC (bar) Pressure (bar)   Constr. rmsd
   -2.36513e+02   -4.81306e+02    0.00000e+00

           Step           Time
      489145000   978290.00000

   Energies (kJ/mol)
        G96Bond       G96Angle    Proper Dih.  Improper Dih.          LJ-14
    2.37929e+03    3.67915e+03    2.82320e+03    1.07676e+03   -3.10606e+02
     Coulomb-14        LJ (SR)  Disper. corr.   Coulomb (SR)   Coul. recip.
    2.80820e+04    5.96251e+04   -4.33074e+03   -4.99595e+05    3.01978e+03
      Potential    Kinetic En.   Total Energy  Conserved En.    Temperature
   -4.03551e+05    7.21680e+04   -3.31383e+05    1.07405e+08    2.99387e+02
 Pres. DC (bar) Pressure (bar)   Constr. rmsd
   -2.44123e+02   -8.89527e+01    0.00000e+00

           Step           Time
      489150000   978300.00000

   Energies (kJ/mol)
        G96Bond       G96Angle    Proper Dih.  Improper Dih.          LJ-14
    2.33007e+03    3.59716e+03    2.74442e+03    1.12219e+03   -3.33823e+02
     Coulomb-14        LJ (SR)  Disper. corr.   Coulomb (SR)   Coul. recip.
    2.79293e+04    5.92624e+04   -4.32812e+03   -4.98006e+05    2.99012e+03
      Potential    Kinetic En.   Total Energy  Conserved En.    Temperature
   -4.02693e+05    7.28771e+04   -3.29816e+05    1.07405e+08    3.02328e+02
 Pres. DC (bar) Pressure (bar)   Constr. rmsd
   -2.43828e+02   -2.65933e+00    0.00000e+00

           Step           Time
      489155000   978310.00000

   Energies (kJ/mol)
        G96Bond       G96Angle    Proper Dih.  Improper Dih.          LJ-14
    2.28456e+03    3.80160e+03    2.75358e+03    1.13709e+03   -2.78307e+02
     Coulomb-14        LJ (SR)  Disper. corr.   Coulomb (SR)   Coul. recip.
    2.77755e+04    5.92569e+04   -4.36234e+03   -4.99833e+05    3.05675e+03
      Potential    Kinetic En.   Total Energy  Conserved En.    Temperature
   -4.04408e+05    7.23072e+04   -3.32100e+05    1.07406e+08    2.99964e+02
 Pres. DC (bar) Pressure (bar)   Constr. rmsd
   -2.47694e+02    3.02042e+01    0.00000e+00

           Step           Time
      489160000   978320.00000

   Energies (kJ/mol)
        G96Bond       G96Angle    Proper Dih.  Improper Dih.          LJ-14
    2.36490e+03    3.65272e+03    2.76845e+03    1.06184e+03   -2.91787e+02
     Coulomb-14        LJ (SR)  Disper. corr.   Coulomb (SR)   Coul. recip.
    2.79627e+04    5.84096e+04   -4.31115e+03   -4.96909e+05    3.14355e+03
      Potential    Kinetic En.   Total Energy  Conserved En.    Temperature
   -4.02148e+05    7.22816e+04   -3.29867e+05    1.07406e+08    2.99858e+02
 Pres. DC (bar) Pressure (bar)   Constr. rmsd
   -2.41923e+02   -2.19820e+02    0.00000e+00

           Step           Time
      489165000   978330.00000

   Energies (kJ/mol)
        G96Bond       G96Angle    Proper Dih.  Improper Dih.          LJ-14
    2.27966e+03    3.79471e+03    2.74652e+03    1.10373e+03   -2.54023e+02
     Coulomb-14        LJ (SR)  Disper. corr.   Coulomb (SR)   Coul. recip.
    2.80475e+04    5.97212e+04   -4.34476e+03   -4.99688e+05    2.99722e+03
      Potential    Kinetic En.   Total Energy  Conserved En.    Temperature
   -4.03597e+05    7.17092e+04   -3.31888e+05    1.07408e+08    2.97483e+02
 Pres. DC (bar) Pressure (bar)   Constr. rmsd
   -2.45704e+02    4.59025e+02    0.00000e+00

           Step           Time
      489170000   978340.00000

   Energies (kJ/mol)
        G96Bond       G96Angle    Proper Dih.  Improper Dih.          LJ-14
    2.39702e+03    3.61255e+03    2.81212e+03    1.09073e+03   -3.14814e+02
     Coulomb-14        LJ (SR)  Disper. corr.   Coulomb (SR)   Coul. recip.
    2.81841e+04    5.84607e+04   -4.36575e+03   -4.98875e+05    2.99884e+03
      Potential    Kinetic En.   Total Energy  Conserved En.    Temperature
   -4.04000e+05    7.25599e+04   -3.31440e+05    1.07410e+08    3.01012e+02
 Pres. DC (bar) Pressure (bar)   Constr. rmsd
   -2.48081e+02   -8.80036e+01    0.00000e+00

           Step           Time
      489175000   978350.00000

   Energies (kJ/mol)
        G96Bond       G96Angle    Proper Dih.  Improper Dih.          LJ-14
    2.45034e+03    3.73783e+03    2.72836e+03    1.11321e+03   -3.11808e+02
     Coulomb-14        LJ (SR)  Disper. corr.   Coulomb (SR)   Coul. recip.
    2.79107e+04    5.96359e+04   -4.36493e+03   -4.98653e+05    2.94216e+03
      Potential    Kinetic En.   Total Energy  Conserved En.    Temperature
   -4.02812e+05    7.22969e+04   -3.30515e+05    1.07411e+08    2.99921e+02
 Pres. DC (bar) Pressure (bar)   Constr. rmsd
   -2.47988e+02    2.80676e+02    0.00000e+00

           Step           Time
      489180000   978360.00000

   Energies (kJ/mol)
        G96Bond       G96Angle    Proper Dih.  Improper Dih.          LJ-14
    2.12781e+03    3.70023e+03    2.81518e+03    1.11469e+03   -2.45158e+02
     Coulomb-14        LJ (SR)  Disper. corr.   Coulomb (SR)   Coul. recip.
    2.80402e+04    6.03867e+04   -4.35588e+03   -5.00954e+05    2.99500e+03
      Potential    Kinetic En.   Total Energy  Conserved En.    Temperature
   -4.04376e+05    7.12779e+04   -3.33098e+05    1.07412e+08    2.95694e+02
 Pres. DC (bar) Pressure (bar)   Constr. rmsd
   -2.46962e+02    4.66125e+02    0.00000e+00

           Step           Time
      489185000   978370.00000

   Energies (kJ/mol)
        G96Bond       G96Angle    Proper Dih.  Improper Dih.          LJ-14
    2.34782e+03    3.56927e+03    2.70324e+03    1.09826e+03   -2.09814e+02
     Coulomb-14        LJ (SR)  Disper. corr.   Coulomb (SR)   Coul. recip.
    2.82864e+04    5.89985e+04   -4.34052e+03   -4.99312e+05    2.92021e+03
      Potential    Kinetic En.   Total Energy  Conserved En.    Temperature
   -4.03938e+05    7.19330e+04   -3.32005e+05    1.07413e+08    2.98412e+02
 Pres. DC (bar) Pressure (bar)   Constr. rmsd
   -2.45226e+02    2.85511e+00    0.00000e+00

           Step           Time
      489190000   978380.00000

   Energies (kJ/mol)
        G96Bond       G96Angle    Proper Dih.  Improper Dih.          LJ-14
    2.39612e+03    3.74563e+03    2.68151e+03    1.11150e+03   -2.41149e+02
     Coulomb-14        LJ (SR)  Disper. corr.   Coulomb (SR)   Coul. recip.
    2.82870e+04    5.78477e+04   -4.32902e+03   -4.98037e+05    2.96518e+03
      Potential    Kinetic En.   Total Energy  Conserved En.    Temperature
   -4.03573e+05    7.17409e+04   -3.31832e+05    1.07414e+08    2.97615e+02
 Pres. DC (bar) Pressure (bar)   Constr. rmsd
   -2.43930e+02   -6.15120e+01    0.00000e+00

           Step           Time
      489195000   978390.00000

   Energies (kJ/mol)
        G96Bond       G96Angle    Proper Dih.  Improper Dih.          LJ-14
    2.37889e+03    3.49079e+03    2.78095e+03    1.07438e+03   -2.67637e+02
     Coulomb-14        LJ (SR)  Disper. corr.   Coulomb (SR)   Coul. recip.
    2.82088e+04    5.88759e+04   -4.31425e+03   -4.98414e+05    3.02114e+03
      Potential    Kinetic En.   Total Energy  Conserved En.    Temperature
   -4.03165e+05    7.22568e+04   -3.30908e+05    1.07414e+08    2.99755e+02
 Pres. DC (bar) Pressure (bar)   Constr. rmsd
   -2.42270e+02   -2.30094e+02    0.00000e+00

           Step           Time
      489200000   978400.00000

   Energies (kJ/mol)
        G96Bond       G96Angle    Proper Dih.  Improper Dih.          LJ-14
    2.38360e+03    3.61627e+03    2.79779e+03    1.11277e+03   -3.47151e+02
     Coulomb-14        LJ (SR)  Disper. corr.   Coulomb (SR)   Coul. recip.
    2.81271e+04    5.96622e+04   -4.33235e+03   -4.99625e+05    2.99160e+03
      Potential    Kinetic En.   Total Energy  Conserved En.    Temperature
   -4.03613e+05    7.30947e+04   -3.30519e+05    1.07415e+08    3.03231e+02
 Pres. DC (bar) Pressure (bar)   Constr. rmsd
   -2.44304e+02    1.62607e+02    0.00000e+00

           Step           Time
      489205000   978410.00000

   Energies (kJ/mol)
        G96Bond       G96Angle    Proper Dih.  Improper Dih.          LJ-14
    2.24220e+03    3.54110e+03    2.74473e+03    1.07205e+03   -1.68867e+02
     Coulomb-14        LJ (SR)  Disper. corr.   Coulomb (SR)   Coul. recip.
    2.83287e+04    6.10099e+04   -4.39877e+03   -5.02342e+05    2.95189e+03
      Potential    Kinetic En.   Total Energy  Conserved En.    Temperature
   -4.05019e+05    7.21768e+04   -3.32842e+05    1.07416e+08    2.99423e+02
 Pres. DC (bar) Pressure (bar)   Constr. rmsd
   -2.51843e+02    7.12880e+02    0.00000e+00

           Step           Time
      489210000   978420.00000

   Energies (kJ/mol)
        G96Bond       G96Angle    Proper Dih.  Improper Dih.          LJ-14
    2.34644e+03    3.62311e+03    2.80161e+03    1.07922e+03   -2.99102e+02
     Coulomb-14        LJ (SR)  Disper. corr.   Coulomb (SR)   Coul. recip.
    2.80763e+04    5.80146e+04   -4.29685e+03   -4.95695e+05    3.03809e+03
      Potential    Kinetic En.   Total Energy  Conserved En.    Temperature
   -4.01311e+05    7.21625e+04   -3.29149e+05    1.07417e+08    2.99364e+02
 Pres. DC (bar) Pressure (bar)   Constr. rmsd
   -2.40321e+02   -1.43679e+02    0.00000e+00

           Step           Time
      489215000   978430.00000

   Energies (kJ/mol)
        G96Bond       G96Angle    Proper Dih.  Improper Dih.          LJ-14
    2.40806e+03    3.55820e+03    2.80997e+03    1.09719e+03   -3.09705e+02
     Coulomb-14        LJ (SR)  Disper. corr.   Coulomb (SR)   Coul. recip.
    2.80582e+04    5.85070e+04   -4.32602e+03   -4.97057e+05    3.12582e+03
      Potential    Kinetic En.   Total Energy  Conserved En.    Temperature
   -4.02128e+05    7.17672e+04   -3.30361e+05    1.07418e+08    2.97724e+02
 Pres. DC (bar) Pressure (bar)   Constr. rmsd
   -2.43592e+02   -9.86089e+00    0.00000e+00

           Step           Time
      489220000   978440.00000

   Energies (kJ/mol)
        G96Bond       G96Angle    Proper Dih.  Improper Dih.          LJ-14
    2.30378e+03    3.75360e+03    2.83334e+03    1.06942e+03   -2.92711e+02
     Coulomb-14        LJ (SR)  Disper. corr.   Coulomb (SR)   Coul. recip.
    2.79600e+04    6.05574e+04   -4.37627e+03   -5.00970e+05    3.04932e+03
      Potential    Kinetic En.   Total Energy  Conserved En.    Temperature
   -4.04112e+05    7.23818e+04   -3.31730e+05    1.07418e+08    3.00273e+02
 Pres. DC (bar) Pressure (bar)   Constr. rmsd
   -2.49277e+02    4.67600e+02    0.00000e+00

           Step           Time
      489225000   978450.00000

   Energies (kJ/mol)
        G96Bond       G96Angle    Proper Dih.  Improper Dih.          LJ-14
    2.16203e+03    3.62457e+03    2.76970e+03    1.08184e+03   -2.31219e+02
     Coulomb-14        LJ (SR)  Disper. corr.   Coulomb (SR)   Coul. recip.
    2.81854e+04    5.89044e+04   -4.35919e+03   -4.98718e+05    2.98319e+03
      Potential    Kinetic En.   Total Energy  Conserved En.    Temperature
   -4.03597e+05    7.18051e+04   -3.31792e+05    1.07419e+08    2.97881e+02
 Pres. DC (bar) Pressure (bar)   Constr. rmsd
   -2.47337e+02    2.19980e+02    0.00000e+00

           Step           Time
      489230000   978460.00000

   Energies (kJ/mol)
        G96Bond       G96Angle    Proper Dih.  Improper Dih.          LJ-14
    2.27548e+03    3.59205e+03    2.83272e+03    1.11132e+03   -3.21871e+02
     Coulomb-14        LJ (SR)  Disper. corr.   Coulomb (SR)   Coul. recip.
    2.81991e+04    6.02581e+04   -4.39576e+03   -5.00398e+05    2.99045e+03
      Potential    Kinetic En.   Total Energy  Conserved En.    Temperature
   -4.03856e+05    7.18497e+04   -3.32007e+05    1.07421e+08    2.98066e+02
 Pres. DC (bar) Pressure (bar)   Constr. rmsd
   -2.51499e+02    2.64466e+02    0.00000e+00

           Step           Time
      489235000   978470.00000

   Energies (kJ/mol)
        G96Bond       G96Angle    Proper Dih.  Improper Dih.          LJ-14
    2.20242e+03    3.68090e+03    2.85650e+03    1.11413e+03   -2.01056e+02
     Coulomb-14        LJ (SR)  Disper. corr.   Coulomb (SR)   Coul. recip.
    2.80615e+04    5.96271e+04   -4.36944e+03   -4.99800e+05    2.98256e+03
      Potential    Kinetic En.   Total Energy  Conserved En.    Temperature
   -4.03845e+05    7.23055e+04   -3.31540e+05    1.07422e+08    2.99957e+02
 Pres. DC (bar) Pressure (bar)   Constr. rmsd
   -2.48500e+02    4.02287e+02    0.00000e+00

           Step           Time
      489240000   978480.00000

   Energies (kJ/mol)
        G96Bond       G96Angle    Proper Dih.  Improper Dih.          LJ-14
    2.33296e+03    3.68640e+03    2.79734e+03    1.03916e+03   -3.58568e+02
     Coulomb-14        LJ (SR)  Disper. corr.   Coulomb (SR)   Coul. recip.
    2.78745e+04    5.82227e+04   -4.34729e+03   -4.97212e+05    2.97901e+03
      Potential    Kinetic En.   Total Energy  Conserved En.    Temperature
   -4.02986e+05    7.27264e+04   -3.30260e+05    1.07423e+08    3.01703e+02
 Pres. DC (bar) Pressure (bar)   Constr. rmsd
   -2.45990e+02    6.66726e+01    0.00000e+00

           Step           Time
      489245000   978490.00000

   Energies (kJ/mol)
        G96Bond       G96Angle    Proper Dih.  Improper Dih.          LJ-14
    2.27770e+03    3.59736e+03    2.72269e+03    1.05556e+03   -2.71952e+02
     Coulomb-14        LJ (SR)  Disper. corr.   Coulomb (SR)   Coul. recip.
    2.81427e+04    6.08671e+04   -4.37331e+03   -5.01782e+05    3.01426e+03
      Potential    Kinetic En.   Total Energy  Conserved En.    Temperature
   -4.04750e+05    7.25526e+04   -3.32198e+05    1.07426e+08    3.00982e+02
 Pres. DC (bar) Pressure (bar)   Constr. rmsd
   -2.48940e+02    5.43696e+02    0.00000e+00

           Step           Time
      489250000   978500.00000

   Energies (kJ/mol)
        G96Bond       G96Angle    Proper Dih.  Improper Dih.          LJ-14
    2.24551e+03    3.79923e+03    2.85047e+03    1.13518e+03   -3.19343e+02
     Coulomb-14        LJ (SR)  Disper. corr.   Coulomb (SR)   Coul. recip.
    2.80471e+04    5.78332e+04   -4.31300e+03   -4.96465e+05    3.00992e+03
      Potential    Kinetic En.   Total Energy  Conserved En.    Temperature
   -4.02177e+05    7.29593e+04   -3.29217e+05    1.07427e+08    3.02669e+02
 Pres. DC (bar) Pressure (bar)   Constr. rmsd
   -2.42129e+02   -2.82785e+02    0.00000e+00

           Step           Time
      489255000   978510.00000

   Energies (kJ/mol)
        G96Bond       G96Angle    Proper Dih.  Improper Dih.          LJ-14
    2.36632e+03    3.48025e+03    2.81467e+03    1.04171e+03   -3.23307e+02
     Coulomb-14        LJ (SR)  Disper. corr.   Coulomb (SR)   Coul. recip.
    2.80895e+04    6.00590e+04   -4.35138e+03   -5.00615e+05    3.02248e+03
      Potential    Kinetic En.   Total Energy  Conserved En.    Temperature
   -4.04416e+05    7.23718e+04   -3.32044e+05    1.07428e+08    3.00232e+02
 Pres. DC (bar) Pressure (bar)   Constr. rmsd
   -2.46452e+02    3.99556e+01    0.00000e+00

           Step           Time
      489260000   978520.00000

   Energies (kJ/mol)
        G96Bond       G96Angle    Proper Dih.  Improper Dih.          LJ-14
    2.22486e+03    3.68865e+03    2.79272e+03    1.16404e+03   -2.86533e+02
     Coulomb-14        LJ (SR)  Disper. corr.   Coulomb (SR)   Coul. recip.
    2.80363e+04    5.82258e+04   -4.34465e+03   -4.97528e+05    2.92598e+03
      Potential    Kinetic En.   Total Energy  Conserved En.    Temperature
   -4.03101e+05    7.14811e+04   -3.31620e+05    1.07428e+08    2.96537e+02
 Pres. DC (bar) Pressure (bar)   Constr. rmsd
   -2.45691e+02   -2.44830e+01    0.00000e+00

           Step           Time
      489265000   978530.00000

   Energies (kJ/mol)
        G96Bond       G96Angle    Proper Dih.  Improper Dih.          LJ-14
    2.37050e+03    3.56781e+03    2.90186e+03    1.04127e+03   -3.99613e+02
     Coulomb-14        LJ (SR)  Disper. corr.   Coulomb (SR)   Coul. recip.
    2.81128e+04    5.71360e+04   -4.24696e+03   -4.94347e+05    3.08173e+03
      Potential    Kinetic En.   Total Energy  Conserved En.    Temperature
   -4.00782e+05    7.21340e+04   -3.28648e+05    1.07430e+08    2.99245e+02
 Pres. DC (bar) Pressure (bar)   Constr. rmsd
   -2.34780e+02   -4.56219e+02    0.00000e+00

           Step           Time
      489270000   978540.00000

   Energies (kJ/mol)
        G96Bond       G96Angle    Proper Dih.  Improper Dih.          LJ-14
    2.21703e+03    3.63826e+03    2.80144e+03    1.06415e+03   -2.35173e+02
     Coulomb-14        LJ (SR)  Disper. corr.   Coulomb (SR)   Coul. recip.
    2.80608e+04    5.92198e+04   -4.33907e+03   -4.99645e+05    2.99975e+03
      Potential    Kinetic En.   Total Energy  Conserved En.    Temperature
   -4.04218e+05    7.26236e+04   -3.31594e+05    1.07430e+08    3.01277e+02
 Pres. DC (bar) Pressure (bar)   Constr. rmsd
   -2.45061e+02    3.19643e+02    0.00000e+00

           Step           Time
      489275000   978550.00000

   Energies (kJ/mol)
        G96Bond       G96Angle    Proper Dih.  Improper Dih.          LJ-14
    2.38606e+03    3.63119e+03    2.86290e+03    1.04079e+03   -2.97018e+02
     Coulomb-14        LJ (SR)  Disper. corr.   Coulomb (SR)   Coul. recip.
    2.80545e+04    5.90999e+04   -4.35136e+03   -4.98820e+05    3.03990e+03
      Potential    Kinetic En.   Total Energy  Conserved En.    Temperature
   -4.03353e+05    7.28729e+04   -3.30481e+05    1.07431e+08    3.02311e+02
 Pres. DC (bar) Pressure (bar)   Constr. rmsd
   -2.46450e+02    1.72041e+02    0.00000e+00

           Step           Time
      489280000   978560.00000

   Energies (kJ/mol)
        G96Bond       G96Angle    Proper Dih.  Improper Dih.          LJ-14
    2.29660e+03    3.72683e+03    2.83245e+03    1.06513e+03   -2.35199e+02
     Coulomb-14        LJ (SR)  Disper. corr.   Coulomb (SR)   Coul. recip.
    2.82933e+04    5.97939e+04   -4.33754e+03   -4.99105e+05    2.94487e+03
      Potential    Kinetic En.   Total Energy  Conserved En.    Temperature
   -4.02725e+05    7.27072e+04   -3.30017e+05    1.07433e+08    3.01623e+02
 Pres. DC (bar) Pressure (bar)   Constr. rmsd
   -2.44889e+02    3.05292e+02    0.00000e+00

           Step           Time
      489285000   978570.00000

   Energies (kJ/mol)
        G96Bond       G96Angle    Proper Dih.  Improper Dih.          LJ-14
    2.30520e+03    3.61399e+03    2.77478e+03    1.21614e+03   -2.31419e+02
     Coulomb-14        LJ (SR)  Disper. corr.   Coulomb (SR)   Coul. recip.
    2.82300e+04    5.99522e+04   -4.35639e+03   -4.99757e+05    2.96391e+03
      Potential    Kinetic En.   Total Energy  Conserved En.    Temperature
   -4.03289e+05    7.22364e+04   -3.31052e+05    1.07436e+08    2.99670e+02
 Pres. DC (bar) Pressure (bar)   Constr. rmsd
   -2.47019e+02    3.97007e+02    0.00000e+00

           Step           Time
      489290000   978580.00000

   Energies (kJ/mol)
        G96Bond       G96Angle    Proper Dih.  Improper Dih.          LJ-14
    2.39342e+03    3.46450e+03    2.78715e+03    1.08703e+03   -2.87216e+02
     Coulomb-14        LJ (SR)  Disper. corr.   Coulomb (SR)   Coul. recip.
    2.82816e+04    5.91113e+04   -4.34688e+03   -4.98742e+05    3.05145e+03
      Potential    Kinetic En.   Total Energy  Conserved En.    Temperature
   -4.03200e+05    7.24296e+04   -3.30770e+05    1.07436e+08    3.00472e+02
 Pres. DC (bar) Pressure (bar)   Constr. rmsd
   -2.45944e+02    8.02806e+01    0.00000e+00

           Step           Time
      489295000   978590.00000

   Energies (kJ/mol)
        G96Bond       G96Angle    Proper Dih.  Improper Dih.          LJ-14
    2.27066e+03    3.67397e+03    2.94645e+03    1.06050e+03   -2.50366e+02
     Coulomb-14        LJ (SR)  Disper. corr.   Coulomb (SR)   Coul. recip.
    2.81852e+04    5.94684e+04   -4.33740e+03   -4.99140e+05    3.09450e+03
      Potential    Kinetic En.   Total Energy  Conserved En.    Temperature
   -4.03028e+05    7.24106e+04   -3.30618e+05    1.07436e+08    3.00393e+02
 Pres. DC (bar) Pressure (bar)   Constr. rmsd
   -2.44874e+02    1.98905e+02    0.00000e+00

           Step           Time
      489300000   978600.00000

   Energies (kJ/mol)
        G96Bond       G96Angle    Proper Dih.  Improper Dih.          LJ-14
    2.26487e+03    3.93468e+03    2.78151e+03    1.08042e+03   -3.02083e+02
     Coulomb-14        LJ (SR)  Disper. corr.   Coulomb (SR)   Coul. recip.
    2.81724e+04    6.02770e+04   -4.38389e+03   -5.00339e+05    2.92829e+03
      Potential    Kinetic En.   Total Energy  Conserved En.    Temperature
   -4.03586e+05    7.17827e+04   -3.31803e+05    1.07437e+08    2.97788e+02
 Pres. DC (bar) Pressure (bar)   Constr. rmsd
   -2.50144e+02    3.32511e+02    0.00000e+00

           Step           Time
      489305000   978610.00000

   Energies (kJ/mol)
        G96Bond       G96Angle    Proper Dih.  Improper Dih.          LJ-14
    2.33577e+03    3.77147e+03    2.67859e+03    1.19278e+03   -2.80361e+02
     Coulomb-14        LJ (SR)  Disper. corr.   Coulomb (SR)   Coul. recip.
    2.82778e+04    5.85126e+04   -4.33876e+03   -4.97772e+05    2.94427e+03
      Potential    Kinetic En.   Total Energy  Conserved En.    Temperature
   -4.02678e+05    7.34546e+04   -3.29223e+05    1.07438e+08    3.04724e+02
 Pres. DC (bar) Pressure (bar)   Constr. rmsd
   -2.45026e+02    5.70137e+01    0.00000e+00

           Step           Time
      489310000   978620.00000

   Energies (kJ/mol)
        G96Bond       G96Angle    Proper Dih.  Improper Dih.          LJ-14
    2.39325e+03    3.55939e+03    2.81500e+03    1.12361e+03   -3.21902e+02
     Coulomb-14        LJ (SR)  Disper. corr.   Coulomb (SR)   Coul. recip.
    2.81598e+04    5.91983e+04   -4.31750e+03   -4.98378e+05    2.94249e+03
      Potential    Kinetic En.   Total Energy  Conserved En.    Temperature
   -4.02826e+05    7.26338e+04   -3.30192e+05    1.07439e+08    3.01319e+02
 Pres. DC (bar) Pressure (bar)   Constr. rmsd
   -2.42634e+02    1.35749e+02    0.00000e+00

           Step           Time
      489315000   978630.00000

   Energies (kJ/mol)
        G96Bond       G96Angle    Proper Dih.  Improper Dih.          LJ-14
    2.39951e+03    3.55005e+03    2.76911e+03    1.10639e+03   -2.25127e+02
     Coulomb-14        LJ (SR)  Disper. corr.   Coulomb (SR)   Coul. recip.
    2.81131e+04    5.94782e+04   -4.34352e+03   -4.99595e+05    3.04465e+03
      Potential    Kinetic En.   Total Energy  Conserved En.    Temperature
   -4.03703e+05    7.17880e+04   -3.31915e+05    1.07441e+08    2.97810e+02
 Pres. DC (bar) Pressure (bar)   Constr. rmsd
   -2.45564e+02   -9.61773e+01    0.00000e+00

           Step           Time
      489320000   978640.00000

   Energies (kJ/mol)
        G96Bond       G96Angle    Proper Dih.  Improper Dih.          LJ-14
    2.41276e+03    3.74349e+03    2.78683e+03    1.14521e+03   -2.76216e+02
     Coulomb-14        LJ (SR)  Disper. corr.   Coulomb (SR)   Coul. recip.
    2.81453e+04    6.00666e+04   -4.35010e+03   -5.00239e+05    3.05377e+03
      Potential    Kinetic En.   Total Energy  Conserved En.    Temperature
   -4.03512e+05    7.32107e+04   -3.30301e+05    1.07442e+08    3.03712e+02
 Pres. DC (bar) Pressure (bar)   Constr. rmsd
   -2.46307e+02    4.39714e+02    0.00000e+00

           Step           Time
      489325000   978650.00000

   Energies (kJ/mol)
        G96Bond       G96Angle    Proper Dih.  Improper Dih.          LJ-14
    2.33353e+03    3.78541e+03    2.81414e+03    1.08586e+03   -2.48290e+02
     Coulomb-14        LJ (SR)  Disper. corr.   Coulomb (SR)   Coul. recip.
    2.80993e+04    5.79371e+04   -4.30464e+03   -4.97357e+05    3.17218e+03
      Potential    Kinetic En.   Total Energy  Conserved En.    Temperature
   -4.02682e+05    7.33118e+04   -3.29371e+05    1.07443e+08    3.04132e+02
 Pres. DC (bar) Pressure (bar)   Constr. rmsd
   -2.41193e+02   -1.28174e+02    0.00000e+00

           Step           Time
      489330000   978660.00000

   Energies (kJ/mol)
        G96Bond       G96Angle    Proper Dih.  Improper Dih.          LJ-14
    2.35336e+03    3.78204e+03    2.78058e+03    1.06392e+03   -3.43920e+02
     Coulomb-14        LJ (SR)  Disper. corr.   Coulomb (SR)   Coul. recip.
    2.81511e+04    5.78675e+04   -4.33516e+03   -4.97218e+05    3.02483e+03
      Potential    Kinetic En.   Total Energy  Conserved En.    Temperature
   -4.02874e+05    7.23755e+04   -3.30498e+05    1.07444e+08    3.00248e+02
 Pres. DC (bar) Pressure (bar)   Constr. rmsd
   -2.44621e+02   -1.14277e+02    0.00000e+00

           Step           Time
      489335000   978670.00000

   Energies (kJ/mol)
        G96Bond       G96Angle    Proper Dih.  Improper Dih.          LJ-14
    2.30224e+03    3.72904e+03    2.74774e+03    1.05718e+03   -1.87479e+02
     Coulomb-14        LJ (SR)  Disper. corr.   Coulomb (SR)   Coul. recip.
    2.82199e+04    5.80875e+04   -4.29685e+03   -4.95678e+05    3.03147e+03
      Potential    Kinetic En.   Total Energy  Conserved En.    Temperature
   -4.00988e+05    7.21077e+04   -3.28880e+05    1.07445e+08    2.99136e+02
 Pres. DC (bar) Pressure (bar)   Constr. rmsd
   -2.40322e+02   -7.33897e+01    0.00000e+00

           Step           Time
      489340000   978680.00000

   Energies (kJ/mol)
        G96Bond       G96Angle    Proper Dih.  Improper Dih.          LJ-14
    2.41095e+03    3.79655e+03    2.85255e+03    1.08495e+03   -3.64260e+02
     Coulomb-14        LJ (SR)  Disper. corr.   Coulomb (SR)   Coul. recip.
    2.80321e+04    5.84839e+04   -4.30594e+03   -4.96752e+05    2.98497e+03
      Potential    Kinetic En.   Total Energy  Conserved En.    Temperature
   -4.01776e+05    7.23374e+04   -3.29438e+05    1.07447e+08    3.00089e+02
 Pres. DC (bar) Pressure (bar)   Constr. rmsd
   -2.41339e+02   -1.05838e+02    0.00000e+00

           Step           Time
      489345000   978690.00000

   Energies (kJ/mol)
        G96Bond       G96Angle    Proper Dih.  Improper Dih.          LJ-14
    2.38023e+03    3.73307e+03    2.67851e+03    1.12229e+03   -2.72503e+02
     Coulomb-14        LJ (SR)  Disper. corr.   Coulomb (SR)   Coul. recip.
    2.82720e+04    5.91784e+04   -4.31677e+03   -4.98732e+05    2.95773e+03
      Potential    Kinetic En.   Total Energy  Conserved En.    Temperature
   -4.03000e+05    7.25015e+04   -3.30498e+05    1.07448e+08    3.00770e+02
 Pres. DC (bar) Pressure (bar)   Constr. rmsd
   -2.42553e+02   -1.37302e+02    0.00000e+00

           Step           Time
      489350000   978700.00000

   Energies (kJ/mol)
        G96Bond       G96Angle    Proper Dih.  Improper Dih.          LJ-14
    2.42257e+03    3.64299e+03    2.78913e+03    1.15967e+03   -4.16656e+02
     Coulomb-14        LJ (SR)  Disper. corr.   Coulomb (SR)   Coul. recip.
    2.82423e+04    5.88098e+04   -4.35611e+03   -4.97931e+05    3.04275e+03
      Potential    Kinetic En.   Total Energy  Conserved En.    Temperature
   -4.02595e+05    7.19393e+04   -3.30655e+05    1.07449e+08    2.98438e+02
 Pres. DC (bar) Pressure (bar)   Constr. rmsd
   -2.46987e+02    1.34158e+02    0.00000e+00

           Step           Time
      489355000   978710.00000

   Energies (kJ/mol)
        G96Bond       G96Angle    Proper Dih.  Improper Dih.          LJ-14
    2.38745e+03    3.77290e+03    2.80722e+03    1.16448e+03   -2.69756e+02
     Coulomb-14        LJ (SR)  Disper. corr.   Coulomb (SR)   Coul. recip.
    2.82809e+04    5.84549e+04   -4.30422e+03   -4.96774e+05    3.05852e+03
      Potential    Kinetic En.   Total Energy  Conserved En.    Temperature
   -4.01422e+05    7.18553e+04   -3.29566e+05    1.07449e+08    2.98089e+02
 Pres. DC (bar) Pressure (bar)   Constr. rmsd
   -2.41146e+02   -6.63005e+01    0.00000e+00

           Step           Time
      489360000   978720.00000

   Energies (kJ/mol)
        G96Bond       G96Angle    Proper Dih.  Improper Dih.          LJ-14
    2.31653e+03    3.84635e+03    2.82471e+03    1.02242e+03   -2.42536e+02
     Coulomb-14        LJ (SR)  Disper. corr.   Coulomb (SR)   Coul. recip.
    2.80686e+04    5.82989e+04   -4.32684e+03   -4.97364e+05    3.09693e+03
      Potential    Kinetic En.   Total Energy  Conserved En.    Temperature
   -4.02459e+05    7.34255e+04   -3.29034e+05    1.07451e+08    3.04603e+02
 Pres. DC (bar) Pressure (bar)   Constr. rmsd
   -2.43684e+02   -1.27325e+02    0.00000e+00

           Step           Time
      489365000   978730.00000

   Energies (kJ/mol)
        G96Bond       G96Angle    Proper Dih.  Improper Dih.          LJ-14
    2.40768e+03    3.69985e+03    2.67780e+03    1.09240e+03   -3.15181e+02
     Coulomb-14        LJ (SR)  Disper. corr.   Coulomb (SR)   Coul. recip.
    2.83426e+04    5.82926e+04   -4.32991e+03   -4.97848e+05    2.99001e+03
      Potential    Kinetic En.   Total Energy  Conserved En.    Temperature
   -4.02990e+05    7.20700e+04   -3.30920e+05    1.07452e+08    2.98980e+02
 Pres. DC (bar) Pressure (bar)   Constr. rmsd
   -2.44030e+02   -2.24101e+02    0.00000e+00

           Step           Time
      489370000   978740.00000

   Energies (kJ/mol)
        G96Bond       G96Angle    Proper Dih.  Improper Dih.          LJ-14
    2.34623e+03    3.77072e+03    2.80948e+03    1.06290e+03   -2.39932e+02
     Coulomb-14        LJ (SR)  Disper. corr.   Coulomb (SR)   Coul. recip.
    2.81872e+04    6.00963e+04   -4.34651e+03   -5.01175e+05    2.99078e+03
      Potential    Kinetic En.   Total Energy  Conserved En.    Temperature
   -4.04497e+05    7.27954e+04   -3.31702e+05    1.07452e+08    3.01989e+02
 Pres. DC (bar) Pressure (bar)   Constr. rmsd
   -2.45901e+02    4.06037e+02    0.00000e+00

           Step           Time
      489375000   978750.00000

   Energies (kJ/mol)
        G96Bond       G96Angle    Proper Dih.  Improper Dih.          LJ-14
    2.29235e+03    3.62361e+03    2.84440e+03    1.04117e+03   -3.56497e+02
     Coulomb-14        LJ (SR)  Disper. corr.   Coulomb (SR)   Coul. recip.
    2.80918e+04    5.88284e+04   -4.32865e+03   -4.98507e+05    3.03741e+03
      Potential    Kinetic En.   Total Energy  Conserved En.    Temperature
   -4.03433e+05    7.29872e+04   -3.30446e+05    1.07452e+08    3.02785e+02
 Pres. DC (bar) Pressure (bar)   Constr. rmsd
   -2.43888e+02    2.58289e+01    0.00000e+00

           Step           Time
      489380000   978760.00000

   Energies (kJ/mol)
        G96Bond       G96Angle    Proper Dih.  Improper Dih.          LJ-14
    2.27206e+03    3.52478e+03    2.77934e+03    1.15757e+03   -2.88644e+02
     Coulomb-14        LJ (SR)  Disper. corr.   Coulomb (SR)   Coul. recip.
    2.82124e+04    5.99608e+04   -4.35369e+03   -5.00310e+05    2.98366e+03
      Potential    Kinetic En.   Total Energy  Conserved En.    Temperature
   -4.04061e+05    7.31863e+04   -3.30875e+05    1.07453e+08    3.03611e+02
 Pres. DC (bar) Pressure (bar)   Constr. rmsd
   -2.46714e+02   -9.71581e+01    0.00000e+00

           Step           Time
      489385000   978770.00000

   Energies (kJ/mol)
        G96Bond       G96Angle    Proper Dih.  Improper Dih.          LJ-14
    2.31469e+03    3.67558e+03    2.76354e+03    1.17939e+03   -2.54434e+02
     Coulomb-14        LJ (SR)  Disper. corr.   Coulomb (SR)   Coul. recip.
    2.80263e+04    5.92807e+04   -4.35634e+03   -4.99202e+05    2.99211e+03
      Potential    Kinetic En.   Total Energy  Conserved En.    Temperature
   -4.03581e+05    7.25755e+04   -3.31006e+05    1.07454e+08    3.01077e+02
 Pres. DC (bar) Pressure (bar)   Constr. rmsd
   -2.47014e+02    2.39551e+02    0.00000e+00

           Step           Time
      489390000   978780.00000

   Energies (kJ/mol)
        G96Bond       G96Angle    Proper Dih.  Improper Dih.          LJ-14
    2.25848e+03    3.61670e+03    2.84919e+03    1.05721e+03   -2.58347e+02
     Coulomb-14        LJ (SR)  Disper. corr.   Coulomb (SR)   Coul. recip.
    2.82658e+04    5.80627e+04   -4.30331e+03   -4.95899e+05    3.00188e+03
      Potential    Kinetic En.   Total Energy  Conserved En.    Temperature
   -4.01348e+05    7.30092e+04   -3.28339e+05    1.07454e+08    3.02876e+02
 Pres. DC (bar) Pressure (bar)   Constr. rmsd
   -2.41044e+02   -1.79186e+02    0.00000e+00

           Step           Time
      489395000   978790.00000

   Energies (kJ/mol)
        G96Bond       G96Angle    Proper Dih.  Improper Dih.          LJ-14
    2.21837e+03    3.67593e+03    2.89899e+03    1.11685e+03   -2.68420e+02
     Coulomb-14        LJ (SR)  Disper. corr.   Coulomb (SR)   Coul. recip.
    2.79887e+04    6.04681e+04   -4.39039e+03   -5.00652e+05    2.93485e+03
      Potential    Kinetic En.   Total Energy  Conserved En.    Temperature
   -4.04009e+05    7.18616e+04   -3.32148e+05    1.07455e+08    2.98115e+02
 Pres. DC (bar) Pressure (bar)   Constr. rmsd
   -2.50886e+02    4.25937e+02    0.00000e+00

           Step           Time
      489400000   978800.00000

   Energies (kJ/mol)
        G96Bond       G96Angle    Proper Dih.  Improper Dih.          LJ-14
    2.34694e+03    3.51122e+03    2.86886e+03    1.01449e+03   -2.45100e+02
     Coulomb-14        LJ (SR)  Disper. corr.   Coulomb (SR)   Coul. recip.
    2.79586e+04    5.87811e+04   -4.35046e+03   -4.99656e+05    2.92031e+03
      Potential    Kinetic En.   Total Energy  Conserved En.    Temperature
   -4.04850e+05    7.17668e+04   -3.33083e+05    1.07457e+08    2.97722e+02
 Pres. DC (bar) Pressure (bar)   Constr. rmsd
   -2.46348e+02    1.71150e+02    0.00000e+00

           Step           Time
      489405000   978810.00000

   Energies (kJ/mol)
        G96Bond       G96Angle    Proper Dih.  Improper Dih.          LJ-14
    2.37430e+03    3.73756e+03    2.74683e+03    1.12989e+03   -2.37367e+02
     Coulomb-14        LJ (SR)  Disper. corr.   Coulomb (SR)   Coul. recip.
    2.81015e+04    5.90056e+04   -4.31333e+03   -4.98136e+05    3.05244e+03
      Potential    Kinetic En.   Total Energy  Conserved En.    Temperature
   -4.02539e+05    7.29200e+04   -3.29619e+05    1.07458e+08    3.02506e+02
 Pres. DC (bar) Pressure (bar)   Constr. rmsd
   -2.42166e+02   -8.26279e+01    0.00000e+00

           Step           Time
      489410000   978820.00000

   Energies (kJ/mol)
        G96Bond       G96Angle    Proper Dih.  Improper Dih.          LJ-14
    2.25360e+03    3.66621e+03    2.80527e+03    1.08156e+03   -3.34289e+02
     Coulomb-14        LJ (SR)  Disper. corr.   Coulomb (SR)   Coul. recip.
    2.77565e+04    5.89741e+04   -4.35172e+03   -4.98906e+05    2.97899e+03
      Potential    Kinetic En.   Total Energy  Conserved En.    Temperature
   -4.04075e+05    7.21385e+04   -3.31937e+05    1.07460e+08    2.99264e+02
 Pres. DC (bar) Pressure (bar)   Constr. rmsd
   -2.46491e+02    8.16638e+01    0.00000e+00

           Step           Time
      489415000   978830.00000

   Energies (kJ/mol)
        G96Bond       G96Angle    Proper Dih.  Improper Dih.          LJ-14
    2.36551e+03    3.50502e+03    2.84736e+03    1.10750e+03   -3.23687e+02
     Coulomb-14        LJ (SR)  Disper. corr.   Coulomb (SR)   Coul. recip.
    2.80443e+04    5.91166e+04   -4.30670e+03   -4.99331e+05    2.99516e+03
      Potential    Kinetic En.   Total Energy  Conserved En.    Temperature
   -4.03980e+05    7.27416e+04   -3.31239e+05    1.07460e+08    3.01766e+02
 Pres. DC (bar) Pressure (bar)   Constr. rmsd
   -2.41424e+02   -2.15503e+02    0.00000e+00

           Step           Time
      489420000   978840.00000

   Energies (kJ/mol)
        G96Bond       G96Angle    Proper Dih.  Improper Dih.          LJ-14
    2.38040e+03    3.61707e+03    2.86853e+03    1.11092e+03   -3.03506e+02
     Coulomb-14        LJ (SR)  Disper. corr.   Coulomb (SR)   Coul. recip.
    2.80911e+04    5.82263e+04   -4.29813e+03   -4.96535e+05    3.03594e+03
      Potential    Kinetic En.   Total Energy  Conserved En.    Temperature
   -4.01806e+05    7.24719e+04   -3.29334e+05    1.07461e+08    3.00647e+02
 Pres. DC (bar) Pressure (bar)   Constr. rmsd
   -2.40465e+02   -2.68399e+02    0.00000e+00

           Step           Time
      489425000   978850.00000

   Energies (kJ/mol)
        G96Bond       G96Angle    Proper Dih.  Improper Dih.          LJ-14
    2.42370e+03    3.53991e+03    2.82409e+03    1.08111e+03   -2.78689e+02
     Coulomb-14        LJ (SR)  Disper. corr.   Coulomb (SR)   Coul. recip.
    2.78188e+04    5.94596e+04   -4.35011e+03   -4.97984e+05    3.00728e+03
      Potential    Kinetic En.   Total Energy  Conserved En.    Temperature
   -4.02459e+05    7.30237e+04   -3.29435e+05    1.07462e+08    3.02936e+02
 Pres. DC (bar) Pressure (bar)   Constr. rmsd
   -2.46309e+02    2.70204e+02    0.00000e+00

           Step           Time
      489430000   978860.00000

   Energies (kJ/mol)
        G96Bond       G96Angle    Proper Dih.  Improper Dih.          LJ-14
    2.29910e+03    3.76862e+03    2.80391e+03    1.06780e+03   -3.32466e+02
     Coulomb-14        LJ (SR)  Disper. corr.   Coulomb (SR)   Coul. recip.
    2.79157e+04    5.91602e+04   -4.34568e+03   -4.98039e+05    3.03477e+03
      Potential    Kinetic En.   Total Energy  Conserved En.    Temperature
   -4.02667e+05    7.27259e+04   -3.29941e+05    1.07464e+08    3.01701e+02
 Pres. DC (bar) Pressure (bar)   Constr. rmsd
   -2.45809e+02    2.31060e+02    0.00000e+00

           Step           Time
      489435000   978870.00000

   Energies (kJ/mol)
        G96Bond       G96Angle    Proper Dih.  Improper Dih.          LJ-14
    2.28934e+03    3.59680e+03    2.94371e+03    1.10686e+03   -2.84452e+02
     Coulomb-14        LJ (SR)  Disper. corr.   Coulomb (SR)   Coul. recip.
    2.77427e+04    5.90888e+04   -4.31971e+03   -4.98407e+05    2.97516e+03
      Potential    Kinetic En.   Total Energy  Conserved En.    Temperature
   -4.03267e+05    7.17160e+04   -3.31551e+05    1.07465e+08    2.97512e+02
 Pres. DC (bar) Pressure (bar)   Constr. rmsd
   -2.42882e+02   -1.35811e+02    0.00000e+00

           Step           Time
      489440000   978880.00000

   Energies (kJ/mol)
        G96Bond       G96Angle    Proper Dih.  Improper Dih.          LJ-14
    2.35183e+03    3.60248e+03    2.83381e+03    1.10498e+03   -2.68876e+02
     Coulomb-14        LJ (SR)  Disper. corr.   Coulomb (SR)   Coul. recip.
    2.79664e+04    5.76419e+04   -4.31173e+03   -4.96648e+05    3.06682e+03
      Potential    Kinetic En.   Total Energy  Conserved En.    Temperature
   -4.02660e+05    7.14754e+04   -3.31185e+05    1.07466e+08    2.96513e+02
 Pres. DC (bar) Pressure (bar)   Constr. rmsd
   -2.41987e+02   -1.65935e+02    0.00000e+00

           Step           Time
      489445000   978890.00000

   Energies (kJ/mol)
        G96Bond       G96Angle    Proper Dih.  Improper Dih.          LJ-14
    2.32305e+03    3.67543e+03    2.83963e+03    1.04614e+03   -3.30966e+02
     Coulomb-14        LJ (SR)  Disper. corr.   Coulomb (SR)   Coul. recip.
    2.78777e+04    5.74763e+04   -4.29473e+03   -4.96201e+05    3.15586e+03
      Potential    Kinetic En.   Total Energy  Conserved En.    Temperature
   -4.02432e+05    7.20717e+04   -3.30361e+05    1.07467e+08    2.98987e+02
 Pres. DC (bar) Pressure (bar)   Constr. rmsd
   -2.40085e+02   -5.01675e+02    0.00000e+00

           Step           Time
      489450000   978900.00000

   Energies (kJ/mol)
        G96Bond       G96Angle    Proper Dih.  Improper Dih.          LJ-14
    2.37542e+03    3.71034e+03    2.67069e+03    1.07000e+03   -2.86761e+02
     Coulomb-14        LJ (SR)  Disper. corr.   Coulomb (SR)   Coul. recip.
    2.80531e+04    5.80244e+04   -4.25578e+03   -4.96673e+05    3.19862e+03
      Potential    Kinetic En.   Total Energy  Conserved En.    Temperature
   -4.02113e+05    7.23376e+04   -3.29776e+05    1.07468e+08    3.00090e+02
 Pres. DC (bar) Pressure (bar)   Constr. rmsd
   -2.35756e+02   -2.56799e+02    0.00000e+00

           Step           Time
      489455000   978910.00000

   Energies (kJ/mol)
        G96Bond       G96Angle    Proper Dih.  Improper Dih.          LJ-14
    2.35289e+03    3.87021e+03    2.87278e+03    1.12812e+03   -3.13403e+02
     Coulomb-14        LJ (SR)  Disper. corr.   Coulomb (SR)   Coul. recip.
    2.76761e+04    5.79775e+04   -4.31602e+03   -4.96147e+05    3.01501e+03
      Potential    Kinetic En.   Total Energy  Conserved En.    Temperature
   -4.01884e+05    7.24952e+04   -3.29389e+05    1.07469e+08    3.00744e+02
 Pres. DC (bar) Pressure (bar)   Constr. rmsd
   -2.42469e+02   -3.29161e+02    0.00000e+00

           Step           Time
      489460000   978920.00000

   Energies (kJ/mol)
        G96Bond       G96Angle    Proper Dih.  Improper Dih.          LJ-14
    2.35587e+03    3.64774e+03    2.80109e+03    1.06969e+03   -2.98676e+02
     Coulomb-14        LJ (SR)  Disper. corr.   Coulomb (SR)   Coul. recip.
    2.78686e+04    5.76197e+04   -4.35571e+03   -4.97171e+05    3.06720e+03
      Potential    Kinetic En.   Total Energy  Conserved En.    Temperature
   -4.03395e+05    7.28446e+04   -3.30550e+05    1.07470e+08    3.02193e+02
 Pres. DC (bar) Pressure (bar)   Constr. rmsd
   -2.46943e+02   -2.14401e+02    0.00000e+00

           Step           Time
      489465000   978930.00000

   Energies (kJ/mol)
        G96Bond       G96Angle    Proper Dih.  Improper Dih.          LJ-14
    2.40772e+03    3.55803e+03    2.82493e+03    1.10850e+03   -2.86745e+02
     Coulomb-14        LJ (SR)  Disper. corr.   Coulomb (SR)   Coul. recip.
    2.81307e+04    5.90302e+04   -4.38438e+03   -4.99799e+05    2.94600e+03
      Potential    Kinetic En.   Total Energy  Conserved En.    Temperature
   -4.04464e+05    7.23632e+04   -3.32101e+05    1.07471e+08    3.00196e+02
 Pres. DC (bar) Pressure (bar)   Constr. rmsd
   -2.50200e+02    3.61635e+02    0.00000e+00

           Step           Time
      489470000   978940.00000

   Energies (kJ/mol)
        G96Bond       G96Angle    Proper Dih.  Improper Dih.          LJ-14
    2.44597e+03    3.59547e+03    2.80899e+03    9.61489e+02   -2.71499e+02
     Coulomb-14        LJ (SR)  Disper. corr.   Coulomb (SR)   Coul. recip.
    2.82081e+04    5.81445e+04   -4.33932e+03   -4.97868e+05    3.00435e+03
      Potential    Kinetic En.   Total Energy  Conserved En.    Temperature
   -4.03310e+05    7.22175e+04   -3.31092e+05    1.07472e+08    2.99592e+02
 Pres. DC (bar) Pressure (bar)   Constr. rmsd
   -2.45090e+02   -3.93076e+01    0.00000e+00

           Step           Time
      489475000   978950.00000

   Energies (kJ/mol)
        G96Bond       G96Angle    Proper Dih.  Improper Dih.          LJ-14
    2.42478e+03    3.60268e+03    2.75898e+03    1.12108e+03   -3.70229e+02
     Coulomb-14        LJ (SR)  Disper. corr.   Coulomb (SR)   Coul. recip.
    2.80205e+04    5.93738e+04   -4.35322e+03   -4.99561e+05    2.96296e+03
      Potential    Kinetic En.   Total Energy  Conserved En.    Temperature
   -4.04020e+05    7.25420e+04   -3.31478e+05    1.07473e+08    3.00938e+02
 Pres. DC (bar) Pressure (bar)   Constr. rmsd
   -2.46661e+02    2.20225e+01    0.00000e+00

           Step           Time
      489480000   978960.00000

   Energies (kJ/mol)
        G96Bond       G96Angle    Proper Dih.  Improper Dih.          LJ-14
    2.42133e+03    3.65411e+03    2.78385e+03    1.08118e+03   -3.61077e+02
     Coulomb-14        LJ (SR)  Disper. corr.   Coulomb (SR)   Coul. recip.
    2.84957e+04    5.85911e+04   -4.33531e+03   -4.97642e+05    3.01047e+03
      Potential    Kinetic En.   Total Energy  Conserved En.    Temperature
   -4.02301e+05    7.29206e+04   -3.29380e+05    1.07474e+08    3.02509e+02
 Pres. DC (bar) Pressure (bar)   Constr. rmsd
   -2.44637e+02   -1.93786e+02    0.00000e+00

           Step           Time
      489485000   978970.00000

   Energies (kJ/mol)
        G96Bond       G96Angle    Proper Dih.  Improper Dih.          LJ-14
    2.34270e+03    3.89835e+03    2.79337e+03    1.02406e+03   -3.37525e+02
     Coulomb-14        LJ (SR)  Disper. corr.   Coulomb (SR)   Coul. recip.
    2.80111e+04    5.90531e+04   -4.37818e+03   -4.98583e+05    2.98324e+03
      Potential    Kinetic En.   Total Energy  Conserved En.    Temperature
   -4.03193e+05    7.20068e+04   -3.31186e+05    1.07474e+08    2.98718e+02
 Pres. DC (bar) Pressure (bar)   Constr. rmsd
   -2.49494e+02    1.86917e+02    0.00000e+00

           Step           Time
      489490000   978980.00000

   Energies (kJ/mol)
        G96Bond       G96Angle    Proper Dih.  Improper Dih.          LJ-14
    2.22729e+03    3.68980e+03    2.75922e+03    1.06527e+03   -3.27520e+02
     Coulomb-14        LJ (SR)  Disper. corr.   Coulomb (SR)   Coul. recip.
    2.80952e+04    5.90339e+04   -4.33720e+03   -4.99860e+05    3.00037e+03
      Potential    Kinetic En.   Total Energy  Conserved En.    Temperature
   -4.04654e+05    7.21719e+04   -3.32482e+05    1.07475e+08    2.99403e+02
 Pres. DC (bar) Pressure (bar)   Constr. rmsd
   -2.44851e+02   -8.96632e+01    0.00000e+00

           Step           Time
      489495000   978990.00000

   Energies (kJ/mol)
        G96Bond       G96Angle    Proper Dih.  Improper Dih.          LJ-14
    2.31625e+03    3.70902e+03    2.71953e+03    1.17225e+03   -2.53891e+02
     Coulomb-14        LJ (SR)  Disper. corr.   Coulomb (SR)   Coul. recip.
    2.80826e+04    5.86782e+04   -4.31038e+03   -4.98135e+05    3.04253e+03
      Potential    Kinetic En.   Total Energy  Conserved En.    Temperature
   -4.02978e+05    7.27463e+04   -3.30232e+05    1.07476e+08    3.01786e+02
 Pres. DC (bar) Pressure (bar)   Constr. rmsd
   -2.41836e+02   -9.72058e+01    0.00000e+00

           Step           Time
      489500000   979000.00000

   Energies (kJ/mol)
        G96Bond       G96Angle    Proper Dih.  Improper Dih.          LJ-14
    2.31238e+03    3.74927e+03    2.83693e+03    1.07027e+03   -2.73087e+02
     Coulomb-14        LJ (SR)  Disper. corr.   Coulomb (SR)   Coul. recip.
    2.80466e+04    5.69872e+04   -4.29367e+03   -4.95615e+05    2.95680e+03
      Potential    Kinetic En.   Total Energy  Conserved En.    Temperature
   -4.02223e+05    7.22703e+04   -3.29952e+05    1.07477e+08    2.99811e+02
 Pres. DC (bar) Pressure (bar)   Constr. rmsd
   -2.39967e+02   -2.98808e+02    0.00000e+00

           Step           Time
      489505000   979010.00000

   Energies (kJ/mol)
        G96Bond       G96Angle    Proper Dih.  Improper Dih.          LJ-14
    2.42847e+03    3.64403e+03    2.79966e+03    1.03985e+03   -2.50247e+02
     Coulomb-14        LJ (SR)  Disper. corr.   Coulomb (SR)   Coul. recip.
    2.83371e+04    5.88450e+04   -4.34552e+03   -4.99434e+05    2.94033e+03
      Potential    Kinetic En.   Total Energy  Conserved En.    Temperature
   -4.03995e+05    7.18591e+04   -3.32136e+05    1.07478e+08    2.98105e+02
 Pres. DC (bar) Pressure (bar)   Constr. rmsd
   -2.45790e+02    1.95350e+02    0.00000e+00

           Step           Time
      489510000   979020.00000

   Energies (kJ/mol)
        G96Bond       G96Angle    Proper Dih.  Improper Dih.          LJ-14
    2.36169e+03    3.78093e+03    2.78107e+03    1.04712e+03   -3.44568e+02
     Coulomb-14        LJ (SR)  Disper. corr.   Coulomb (SR)   Coul. recip.
    2.82095e+04    5.82326e+04   -4.31848e+03   -4.98329e+05    3.08801e+03
      Potential    Kinetic En.   Total Energy  Conserved En.    Temperature
   -4.03491e+05    7.19090e+04   -3.31582e+05    1.07480e+08    2.98312e+02
 Pres. DC (bar) Pressure (bar)   Constr. rmsd
   -2.42744e+02   -4.70442e+02    0.00000e+00

           Step           Time
      489515000   979030.00000

   Energies (kJ/mol)
        G96Bond       G96Angle    Proper Dih.  Improper Dih.          LJ-14
    2.29802e+03    3.80036e+03    2.63651e+03    1.04655e+03   -2.48539e+02
     Coulomb-14        LJ (SR)  Disper. corr.   Coulomb (SR)   Coul. recip.
    2.81323e+04    5.80914e+04   -4.30164e+03   -4.96205e+05    3.01092e+03
      Potential    Kinetic En.   Total Energy  Conserved En.    Temperature
   -4.01739e+05    7.20705e+04   -3.29669e+05    1.07481e+08    2.98982e+02
 Pres. DC (bar) Pressure (bar)   Constr. rmsd
   -2.40858e+02   -3.61137e+02    0.00000e+00

           Step           Time
      489520000   979040.00000

   Energies (kJ/mol)
        G96Bond       G96Angle    Proper Dih.  Improper Dih.          LJ-14
    2.32881e+03    3.72329e+03    2.81461e+03    1.00130e+03   -2.47822e+02
     Coulomb-14        LJ (SR)  Disper. corr.   Coulomb (SR)   Coul. recip.
    2.81323e+04    5.98098e+04   -4.35146e+03   -4.99767e+05    2.93635e+03
      Potential    Kinetic En.   Total Energy  Conserved En.    Temperature
   -4.03620e+05    7.24197e+04   -3.31200e+05    1.07482e+08    3.00431e+02
 Pres. DC (bar) Pressure (bar)   Constr. rmsd
   -2.46462e+02    2.32129e+02    0.00000e+00

           Step           Time
      489525000   979050.00000

   Energies (kJ/mol)
        G96Bond       G96Angle    Proper Dih.  Improper Dih.          LJ-14
    2.15590e+03    3.69250e+03    2.72649e+03    1.12790e+03   -3.02151e+02
     Coulomb-14        LJ (SR)  Disper. corr.   Coulomb (SR)   Coul. recip.
```
