## supporting_information for "Enhancing Immune Cell Activation through Cold Atmospheric Plasma: Disruption of PD-1/PD-L1/PD-L2 Immune Checkpoints via Molecular Dynamics": prod.log (part 63 of 64)

```
    2.79881e+04    5.86440e+04   -4.35226e+03   -4.97044e+05    2.91080e+03
      Potential    Kinetic En.   Total Energy  Conserved En.    Temperature
   -4.02452e+05    7.21881e+04   -3.30264e+05    1.07482e+08    2.99470e+02
 Pres. DC (bar) Pressure (bar)   Constr. rmsd
   -2.46552e+02    2.38198e+02    0.00000e+00

           Step           Time
      489530000   979060.00000

   Energies (kJ/mol)
        G96Bond       G96Angle    Proper Dih.  Improper Dih.          LJ-14
    2.29989e+03    3.56929e+03    2.82449e+03    1.07852e+03   -2.01727e+02
     Coulomb-14        LJ (SR)  Disper. corr.   Coulomb (SR)   Coul. recip.
    2.83003e+04    5.72934e+04   -4.29055e+03   -4.97331e+05    2.94146e+03
      Potential    Kinetic En.   Total Energy  Conserved En.    Temperature
   -4.03516e+05    7.34254e+04   -3.30090e+05    1.07484e+08    3.04603e+02
 Pres. DC (bar) Pressure (bar)   Constr. rmsd
   -2.39618e+02   -2.52316e+02    0.00000e+00

           Step           Time
      489535000   979070.00000

   Energies (kJ/mol)
        G96Bond       G96Angle    Proper Dih.  Improper Dih.          LJ-14
    2.23355e+03    3.74539e+03    2.75245e+03    1.07155e+03   -2.90240e+02
     Coulomb-14        LJ (SR)  Disper. corr.   Coulomb (SR)   Coul. recip.
    2.79587e+04    5.84787e+04   -4.31130e+03   -4.97531e+05    2.96907e+03
      Potential    Kinetic En.   Total Energy  Conserved En.    Temperature
   -4.02923e+05    7.20834e+04   -3.30840e+05    1.07484e+08    2.99036e+02
 Pres. DC (bar) Pressure (bar)   Constr. rmsd
   -2.41939e+02   -3.73682e+00    0.00000e+00

           Step           Time
      489540000   979080.00000

   Energies (kJ/mol)
        G96Bond       G96Angle    Proper Dih.  Improper Dih.          LJ-14
    2.38271e+03    3.61392e+03    2.75820e+03    1.11115e+03   -1.89395e+02
     Coulomb-14        LJ (SR)  Disper. corr.   Coulomb (SR)   Coul. recip.
    2.80643e+04    5.94955e+04   -4.40269e+03   -4.99436e+05    2.93640e+03
      Potential    Kinetic En.   Total Energy  Conserved En.    Temperature
   -4.03666e+05    7.27891e+04   -3.30877e+05    1.07485e+08    3.01963e+02
 Pres. DC (bar) Pressure (bar)   Constr. rmsd
   -2.52292e+02    5.37321e+02    0.00000e+00

           Step           Time
      489545000   979090.00000

   Energies (kJ/mol)
        G96Bond       G96Angle    Proper Dih.  Improper Dih.          LJ-14
    2.27158e+03    3.90577e+03    2.81190e+03    1.09814e+03   -3.36092e+02
     Coulomb-14        LJ (SR)  Disper. corr.   Coulomb (SR)   Coul. recip.
    2.79208e+04    5.80157e+04   -4.29286e+03   -4.97493e+05    3.11338e+03
      Potential    Kinetic En.   Total Energy  Conserved En.    Temperature
   -4.02985e+05    7.32729e+04   -3.29712e+05    1.07486e+08    3.03970e+02
 Pres. DC (bar) Pressure (bar)   Constr. rmsd
   -2.39876e+02   -3.02066e+02    0.00000e+00

           Step           Time
      489550000   979100.00000

   Energies (kJ/mol)
        G96Bond       G96Angle    Proper Dih.  Improper Dih.          LJ-14
    2.18499e+03    3.54035e+03    2.68996e+03    1.11418e+03   -2.95969e+02
     Coulomb-14        LJ (SR)  Disper. corr.   Coulomb (SR)   Coul. recip.
    2.83774e+04    5.79825e+04   -4.32349e+03   -4.96892e+05    3.02405e+03
      Potential    Kinetic En.   Total Energy  Conserved En.    Temperature
   -4.02598e+05    7.18823e+04   -3.30716e+05    1.07486e+08    2.98201e+02
 Pres. DC (bar) Pressure (bar)   Constr. rmsd
   -2.43307e+02   -1.94979e+02    0.00000e+00

           Step           Time
      489555000   979110.00000

   Energies (kJ/mol)
        G96Bond       G96Angle    Proper Dih.  Improper Dih.          LJ-14
    2.43923e+03    3.75094e+03    2.77337e+03    1.07109e+03   -3.01622e+02
     Coulomb-14        LJ (SR)  Disper. corr.   Coulomb (SR)   Coul. recip.
    2.78575e+04    5.89255e+04   -4.30734e+03   -4.97189e+05    3.01904e+03
      Potential    Kinetic En.   Total Energy  Conserved En.    Temperature
   -4.01961e+05    7.18609e+04   -3.30100e+05    1.07488e+08    2.98113e+02
 Pres. DC (bar) Pressure (bar)   Constr. rmsd
   -2.41496e+02   -5.37961e+01    0.00000e+00

           Step           Time
      489560000   979120.00000

   Energies (kJ/mol)
        G96Bond       G96Angle    Proper Dih.  Improper Dih.          LJ-14
    2.29222e+03    3.62234e+03    2.75959e+03    1.05987e+03   -3.08889e+02
     Coulomb-14        LJ (SR)  Disper. corr.   Coulomb (SR)   Coul. recip.
    2.80273e+04    5.90760e+04   -4.35262e+03   -4.98911e+05    2.92432e+03
      Potential    Kinetic En.   Total Energy  Conserved En.    Temperature
   -4.03811e+05    7.20809e+04   -3.31730e+05    1.07488e+08    2.99025e+02
 Pres. DC (bar) Pressure (bar)   Constr. rmsd
   -2.46593e+02   -1.34105e+01    0.00000e+00

           Step           Time
      489565000   979130.00000

   Energies (kJ/mol)
        G96Bond       G96Angle    Proper Dih.  Improper Dih.          LJ-14
    2.28130e+03    3.71144e+03    2.79030e+03    1.00449e+03   -2.67697e+02
     Coulomb-14        LJ (SR)  Disper. corr.   Coulomb (SR)   Coul. recip.
    2.80476e+04    5.92737e+04   -4.38761e+03   -4.99355e+05    3.00410e+03
      Potential    Kinetic En.   Total Energy  Conserved En.    Temperature
   -4.03898e+05    7.28926e+04   -3.31005e+05    1.07489e+08    3.02392e+02
 Pres. DC (bar) Pressure (bar)   Constr. rmsd
   -2.50569e+02    3.38734e+02    0.00000e+00

           Step           Time
      489570000   979140.00000

   Energies (kJ/mol)
        G96Bond       G96Angle    Proper Dih.  Improper Dih.          LJ-14
    2.43041e+03    3.65580e+03    2.73462e+03    1.05927e+03   -2.85603e+02
     Coulomb-14        LJ (SR)  Disper. corr.   Coulomb (SR)   Coul. recip.
    2.81883e+04    5.81107e+04   -4.30390e+03   -4.96944e+05    3.05334e+03
      Potential    Kinetic En.   Total Energy  Conserved En.    Temperature
   -4.02301e+05    7.18016e+04   -3.30500e+05    1.07490e+08    2.97867e+02
 Pres. DC (bar) Pressure (bar)   Constr. rmsd
   -2.41110e+02   -2.46735e+02    0.00000e+00

           Step           Time
      489575000   979150.00000

   Energies (kJ/mol)
        G96Bond       G96Angle    Proper Dih.  Improper Dih.          LJ-14
    2.41551e+03    3.63097e+03    2.82681e+03    1.06708e+03   -3.54212e+02
     Coulomb-14        LJ (SR)  Disper. corr.   Coulomb (SR)   Coul. recip.
    2.79979e+04    5.86566e+04   -4.30414e+03   -4.97981e+05    3.01938e+03
      Potential    Kinetic En.   Total Energy  Conserved En.    Temperature
   -4.03025e+05    7.29902e+04   -3.30035e+05    1.07491e+08    3.02797e+02
 Pres. DC (bar) Pressure (bar)   Constr. rmsd
   -2.41137e+02   -1.77344e+02    0.00000e+00

           Step           Time
      489580000   979160.00000

   Energies (kJ/mol)
        G96Bond       G96Angle    Proper Dih.  Improper Dih.          LJ-14
    2.33271e+03    3.85265e+03    2.88491e+03    1.04356e+03   -3.39525e+02
     Coulomb-14        LJ (SR)  Disper. corr.   Coulomb (SR)   Coul. recip.
    2.80454e+04    5.96901e+04   -4.35772e+03   -4.99237e+05    2.96925e+03
      Potential    Kinetic En.   Total Energy  Conserved En.    Temperature
   -4.03116e+05    7.32017e+04   -3.29914e+05    1.07491e+08    3.03675e+02
 Pres. DC (bar) Pressure (bar)   Constr. rmsd
   -2.47171e+02    3.94448e+02    0.00000e+00

           Step           Time
      489585000   979170.00000

   Energies (kJ/mol)
        G96Bond       G96Angle    Proper Dih.  Improper Dih.          LJ-14
    2.26143e+03    3.57478e+03    2.73750e+03    1.04794e+03   -2.78259e+02
     Coulomb-14        LJ (SR)  Disper. corr.   Coulomb (SR)   Coul. recip.
    2.83124e+04    5.99772e+04   -4.35979e+03   -5.00417e+05    2.93414e+03
      Potential    Kinetic En.   Total Energy  Conserved En.    Temperature
   -4.04210e+05    7.29216e+04   -3.31288e+05    1.07492e+08    3.02513e+02
 Pres. DC (bar) Pressure (bar)   Constr. rmsd
   -2.47404e+02    1.54654e+02    0.00000e+00

           Step           Time
      489590000   979180.00000

   Energies (kJ/mol)
        G96Bond       G96Angle    Proper Dih.  Improper Dih.          LJ-14
    2.34929e+03    3.70287e+03    2.77122e+03    1.10973e+03   -3.26010e+02
     Coulomb-14        LJ (SR)  Disper. corr.   Coulomb (SR)   Coul. recip.
    2.80287e+04    5.91017e+04   -4.32246e+03   -4.98043e+05    3.02452e+03
      Potential    Kinetic En.   Total Energy  Conserved En.    Temperature
   -4.02604e+05    7.27803e+04   -3.29824e+05    1.07492e+08    3.01927e+02
 Pres. DC (bar) Pressure (bar)   Constr. rmsd
   -2.43192e+02    1.08223e+02    0.00000e+00

           Step           Time
      489595000   979190.00000

   Energies (kJ/mol)
        G96Bond       G96Angle    Proper Dih.  Improper Dih.          LJ-14
    2.38051e+03    3.66487e+03    2.72902e+03    1.05647e+03   -2.38382e+02
     Coulomb-14        LJ (SR)  Disper. corr.   Coulomb (SR)   Coul. recip.
    2.82138e+04    5.83836e+04   -4.32317e+03   -4.97228e+05    2.99639e+03
      Potential    Kinetic En.   Total Energy  Conserved En.    Temperature
   -4.02365e+05    7.27837e+04   -3.29581e+05    1.07493e+08    3.01941e+02
 Pres. DC (bar) Pressure (bar)   Constr. rmsd
   -2.43272e+02    2.45675e+01    0.00000e+00

           Step           Time
      489600000   979200.00000

   Energies (kJ/mol)
        G96Bond       G96Angle    Proper Dih.  Improper Dih.          LJ-14
    2.25930e+03    3.80093e+03    2.85587e+03    1.01484e+03   -3.55325e+02
     Coulomb-14        LJ (SR)  Disper. corr.   Coulomb (SR)   Coul. recip.
    2.82237e+04    5.90834e+04   -4.35548e+03   -4.99388e+05    3.01043e+03
      Potential    Kinetic En.   Total Energy  Conserved En.    Temperature
   -4.03851e+05    7.19904e+04   -3.31860e+05    1.07493e+08    2.98650e+02
 Pres. DC (bar) Pressure (bar)   Constr. rmsd
   -2.46917e+02   -2.10778e+00    0.00000e+00

           Step           Time
      489605000   979210.00000

   Energies (kJ/mol)
        G96Bond       G96Angle    Proper Dih.  Improper Dih.          LJ-14
    2.26203e+03    3.66006e+03    2.89239e+03    1.18409e+03   -2.71918e+02
     Coulomb-14        LJ (SR)  Disper. corr.   Coulomb (SR)   Coul. recip.
    2.80503e+04    5.93307e+04   -4.35893e+03   -4.99350e+05    3.01713e+03
      Potential    Kinetic En.   Total Energy  Conserved En.    Temperature
   -4.03584e+05    7.24401e+04   -3.31144e+05    1.07494e+08    3.00515e+02
 Pres. DC (bar) Pressure (bar)   Constr. rmsd
   -2.47307e+02    1.68451e+02    0.00000e+00

           Step           Time
      489610000   979220.00000

   Energies (kJ/mol)
        G96Bond       G96Angle    Proper Dih.  Improper Dih.          LJ-14
    2.39907e+03    3.71821e+03    2.88084e+03    1.06735e+03   -3.18975e+02
     Coulomb-14        LJ (SR)  Disper. corr.   Coulomb (SR)   Coul. recip.
    2.83266e+04    5.74826e+04   -4.28525e+03   -4.95632e+05    3.01849e+03
      Potential    Kinetic En.   Total Energy  Conserved En.    Temperature
   -4.01343e+05    7.24548e+04   -3.28888e+05    1.07495e+08    3.00577e+02
 Pres. DC (bar) Pressure (bar)   Constr. rmsd
   -2.39028e+02   -4.38526e+02    0.00000e+00

           Step           Time
      489615000   979230.00000

   Energies (kJ/mol)
        G96Bond       G96Angle    Proper Dih.  Improper Dih.          LJ-14
    2.34130e+03    3.56994e+03    2.77290e+03    1.10360e+03   -3.38224e+02
     Coulomb-14        LJ (SR)  Disper. corr.   Coulomb (SR)   Coul. recip.
    2.83314e+04    5.88100e+04   -4.28727e+03   -4.97818e+05    3.01019e+03
      Potential    Kinetic En.   Total Energy  Conserved En.    Temperature
   -4.02504e+05    7.23083e+04   -3.30196e+05    1.07496e+08    2.99969e+02
 Pres. DC (bar) Pressure (bar)   Constr. rmsd
   -2.39253e+02   -2.87874e+02    0.00000e+00

           Step           Time
      489620000   979240.00000

   Energies (kJ/mol)
        G96Bond       G96Angle    Proper Dih.  Improper Dih.          LJ-14
    2.38174e+03    3.62364e+03    2.78217e+03    1.13142e+03   -1.65776e+02
     Coulomb-14        LJ (SR)  Disper. corr.   Coulomb (SR)   Coul. recip.
    2.83288e+04    6.02774e+04   -4.36193e+03   -5.00695e+05    3.05553e+03
      Potential    Kinetic En.   Total Energy  Conserved En.    Temperature
   -4.03642e+05    7.21796e+04   -3.31462e+05    1.07497e+08    2.99435e+02
 Pres. DC (bar) Pressure (bar)   Constr. rmsd
   -2.47647e+02    5.69866e+02    0.00000e+00

           Step           Time
      489625000   979250.00000

   Energies (kJ/mol)
        G96Bond       G96Angle    Proper Dih.  Improper Dih.          LJ-14
    2.35473e+03    3.63652e+03    2.78747e+03    1.10898e+03   -3.01497e+02
     Coulomb-14        LJ (SR)  Disper. corr.   Coulomb (SR)   Coul. recip.
    2.81712e+04    5.74996e+04   -4.32965e+03   -4.96842e+05    3.03394e+03
      Potential    Kinetic En.   Total Energy  Conserved En.    Temperature
   -4.02881e+05    7.22771e+04   -3.30604e+05    1.07498e+08    2.99839e+02
 Pres. DC (bar) Pressure (bar)   Constr. rmsd
   -2.44000e+02   -2.84390e+02    0.00000e+00

           Step           Time
      489630000   979260.00000

   Energies (kJ/mol)
        G96Bond       G96Angle    Proper Dih.  Improper Dih.          LJ-14
    2.25491e+03    3.68669e+03    2.93567e+03    1.12579e+03   -2.66601e+02
     Coulomb-14        LJ (SR)  Disper. corr.   Coulomb (SR)   Coul. recip.
    2.81247e+04    5.88453e+04   -4.33662e+03   -4.98900e+05    2.94328e+03
      Potential    Kinetic En.   Total Energy  Conserved En.    Temperature
   -4.03587e+05    7.25555e+04   -3.31032e+05    1.07498e+08    3.00994e+02
 Pres. DC (bar) Pressure (bar)   Constr. rmsd
   -2.44786e+02    1.69725e+02    0.00000e+00

           Step           Time
      489635000   979270.00000

   Energies (kJ/mol)
        G96Bond       G96Angle    Proper Dih.  Improper Dih.          LJ-14
    2.29905e+03    3.55485e+03    2.65752e+03    1.11356e+03   -2.16775e+02
     Coulomb-14        LJ (SR)  Disper. corr.   Coulomb (SR)   Coul. recip.
    2.82169e+04    5.87649e+04   -4.33258e+03   -4.98573e+05    3.05734e+03
      Potential    Kinetic En.   Total Energy  Conserved En.    Temperature
   -4.03458e+05    7.12480e+04   -3.32210e+05    1.07499e+08    2.95570e+02
 Pres. DC (bar) Pressure (bar)   Constr. rmsd
   -2.44331e+02    1.25195e+02    0.00000e+00

           Step           Time
      489640000   979280.00000

   Energies (kJ/mol)
        G96Bond       G96Angle    Proper Dih.  Improper Dih.          LJ-14
    2.42920e+03    3.78831e+03    2.69107e+03    1.07118e+03   -2.84936e+02
     Coulomb-14        LJ (SR)  Disper. corr.   Coulomb (SR)   Coul. recip.
    2.82107e+04    5.85061e+04   -4.30705e+03   -4.97366e+05    2.92846e+03
      Potential    Kinetic En.   Total Energy  Conserved En.    Temperature
   -4.02332e+05    7.22004e+04   -3.30132e+05    1.07500e+08    2.99521e+02
 Pres. DC (bar) Pressure (bar)   Constr. rmsd
   -2.41463e+02   -1.57278e+02    0.00000e+00

           Step           Time
      489645000   979290.00000

   Energies (kJ/mol)
        G96Bond       G96Angle    Proper Dih.  Improper Dih.          LJ-14
    2.25579e+03    3.72654e+03    2.92641e+03    1.12375e+03   -3.19396e+02
     Coulomb-14        LJ (SR)  Disper. corr.   Coulomb (SR)   Coul. recip.
    2.81164e+04    5.91316e+04   -4.35363e+03   -4.99142e+05    3.00562e+03
      Potential    Kinetic En.   Total Energy  Conserved En.    Temperature
   -4.03529e+05    7.29637e+04   -3.30565e+05    1.07501e+08    3.02688e+02
 Pres. DC (bar) Pressure (bar)   Constr. rmsd
   -2.46707e+02    1.66269e+02    0.00000e+00

           Step           Time
      489650000   979300.00000

   Energies (kJ/mol)
        G96Bond       G96Angle    Proper Dih.  Improper Dih.          LJ-14
    2.39782e+03    3.64579e+03    2.79120e+03    1.10751e+03   -2.44075e+02
     Coulomb-14        LJ (SR)  Disper. corr.   Coulomb (SR)   Coul. recip.
    2.80977e+04    5.77171e+04   -4.28705e+03   -4.96052e+05    3.00453e+03
      Potential    Kinetic En.   Total Energy  Conserved En.    Temperature
   -4.01822e+05    7.15246e+04   -3.30297e+05    1.07502e+08    2.96718e+02
 Pres. DC (bar) Pressure (bar)   Constr. rmsd
   -2.39228e+02   -2.81375e+02    0.00000e+00

           Step           Time
      489655000   979310.00000

   Energies (kJ/mol)
        G96Bond       G96Angle    Proper Dih.  Improper Dih.          LJ-14
    2.25506e+03    3.59281e+03    2.86429e+03    1.13401e+03   -2.71307e+02
     Coulomb-14        LJ (SR)  Disper. corr.   Coulomb (SR)   Coul. recip.
    2.82366e+04    5.97882e+04   -4.37463e+03   -4.99495e+05    2.93391e+03
      Potential    Kinetic En.   Total Energy  Conserved En.    Temperature
   -4.03336e+05    7.26352e+04   -3.30700e+05    1.07503e+08    3.01325e+02
 Pres. DC (bar) Pressure (bar)   Constr. rmsd
   -2.49090e+02    3.20683e+02    0.00000e+00

           Step           Time
      489660000   979320.00000

   Energies (kJ/mol)
        G96Bond       G96Angle    Proper Dih.  Improper Dih.          LJ-14
    2.24254e+03    3.59782e+03    2.68959e+03    1.12276e+03   -2.96212e+02
     Coulomb-14        LJ (SR)  Disper. corr.   Coulomb (SR)   Coul. recip.
    2.80957e+04    5.80723e+04   -4.32200e+03   -4.97486e+05    3.04186e+03
      Potential    Kinetic En.   Total Energy  Conserved En.    Temperature
   -4.03242e+05    7.20407e+04   -3.31201e+05    1.07504e+08    2.98858e+02
 Pres. DC (bar) Pressure (bar)   Constr. rmsd
   -2.43140e+02   -1.21230e+02    0.00000e+00

           Step           Time
      489665000   979330.00000

   Energies (kJ/mol)
        G96Bond       G96Angle    Proper Dih.  Improper Dih.          LJ-14
    2.45541e+03    3.53088e+03    2.83474e+03    1.10648e+03   -2.50814e+02
     Coulomb-14        LJ (SR)  Disper. corr.   Coulomb (SR)   Coul. recip.
    2.80794e+04    5.93074e+04   -4.31452e+03   -4.99266e+05    3.02763e+03
      Potential    Kinetic En.   Total Energy  Conserved En.    Temperature
   -4.03489e+05    7.31009e+04   -3.30388e+05    1.07505e+08    3.03256e+02
 Pres. DC (bar) Pressure (bar)   Constr. rmsd
   -2.42300e+02   -5.32115e+01    0.00000e+00

           Step           Time
      489670000   979340.00000

   Energies (kJ/mol)
        G96Bond       G96Angle    Proper Dih.  Improper Dih.          LJ-14
    2.43634e+03    3.59135e+03    2.77210e+03    1.07213e+03   -3.03638e+02
     Coulomb-14        LJ (SR)  Disper. corr.   Coulomb (SR)   Coul. recip.
    2.80127e+04    5.95598e+04   -4.32805e+03   -4.98812e+05    3.06107e+03
      Potential    Kinetic En.   Total Energy  Conserved En.    Temperature
   -4.02938e+05    7.27729e+04   -3.30166e+05    1.07506e+08    3.01896e+02
 Pres. DC (bar) Pressure (bar)   Constr. rmsd
   -2.43820e+02    5.16978e+01    0.00000e+00

           Step           Time
      489675000   979350.00000

   Energies (kJ/mol)
        G96Bond       G96Angle    Proper Dih.  Improper Dih.          LJ-14
    2.30650e+03    3.75856e+03    2.61664e+03    1.11034e+03   -2.44427e+02
     Coulomb-14        LJ (SR)  Disper. corr.   Coulomb (SR)   Coul. recip.
    2.80294e+04    5.75150e+04   -4.33195e+03   -4.96587e+05    2.93329e+03
      Potential    Kinetic En.   Total Energy  Conserved En.    Temperature
   -4.02894e+05    7.21608e+04   -3.30733e+05    1.07506e+08    2.99357e+02
 Pres. DC (bar) Pressure (bar)   Constr. rmsd
   -2.44259e+02   -8.42819e-01    0.00000e+00

           Step           Time
      489680000   979360.00000

   Energies (kJ/mol)
        G96Bond       G96Angle    Proper Dih.  Improper Dih.          LJ-14
    2.32843e+03    3.69008e+03    2.75133e+03    1.06054e+03   -2.77223e+02
     Coulomb-14        LJ (SR)  Disper. corr.   Coulomb (SR)   Coul. recip.
    2.80477e+04    5.86689e+04   -4.34541e+03   -4.98490e+05    2.95138e+03
      Potential    Kinetic En.   Total Energy  Conserved En.    Temperature
   -4.03614e+05    7.24782e+04   -3.31136e+05    1.07508e+08    3.00673e+02
 Pres. DC (bar) Pressure (bar)   Constr. rmsd
   -2.45777e+02    7.38331e+01    0.00000e+00

           Step           Time
      489685000   979370.00000

   Energies (kJ/mol)
        G96Bond       G96Angle    Proper Dih.  Improper Dih.          LJ-14
    2.12908e+03    3.58937e+03    2.73266e+03    1.10582e+03   -3.02362e+02
     Coulomb-14        LJ (SR)  Disper. corr.   Coulomb (SR)   Coul. recip.
    2.83401e+04    5.98222e+04   -4.36146e+03   -5.00051e+05    2.92090e+03
      Potential    Kinetic En.   Total Energy  Conserved En.    Temperature
   -4.04075e+05    7.17535e+04   -3.32321e+05    1.07509e+08    2.97667e+02
 Pres. DC (bar) Pressure (bar)   Constr. rmsd
   -2.47594e+02    2.66299e+02    0.00000e+00

           Step           Time
      489690000   979380.00000

   Energies (kJ/mol)
        G96Bond       G96Angle    Proper Dih.  Improper Dih.          LJ-14
    2.29963e+03    3.58465e+03    2.73466e+03    1.03504e+03   -3.00842e+02
     Coulomb-14        LJ (SR)  Disper. corr.   Coulomb (SR)   Coul. recip.
    2.80940e+04    5.87148e+04   -4.30468e+03   -4.97603e+05    2.97169e+03
      Potential    Kinetic En.   Total Energy  Conserved En.    Temperature
   -4.02774e+05    7.18820e+04   -3.30892e+05    1.07509e+08    2.98200e+02
 Pres. DC (bar) Pressure (bar)   Constr. rmsd
   -2.41198e+02   -1.15962e+02    0.00000e+00

           Step           Time
      489695000   979390.00000

   Energies (kJ/mol)
        G96Bond       G96Angle    Proper Dih.  Improper Dih.          LJ-14
    2.34293e+03    3.79948e+03    2.75270e+03    1.13815e+03   -2.98589e+02
     Coulomb-14        LJ (SR)  Disper. corr.   Coulomb (SR)   Coul. recip.
    2.80592e+04    5.86733e+04   -4.31120e+03   -4.97188e+05    2.98152e+03
      Potential    Kinetic En.   Total Energy  Conserved En.    Temperature
   -4.02050e+05    7.29212e+04   -3.29129e+05    1.07510e+08    3.02511e+02
 Pres. DC (bar) Pressure (bar)   Constr. rmsd
   -2.41928e+02   -1.47424e+01    0.00000e+00

           Step           Time
      489700000   979400.00000

   Energies (kJ/mol)
        G96Bond       G96Angle    Proper Dih.  Improper Dih.          LJ-14
    2.30362e+03    3.71073e+03    2.77377e+03    1.07269e+03   -2.45684e+02
     Coulomb-14        LJ (SR)  Disper. corr.   Coulomb (SR)   Coul. recip.
    2.79090e+04    5.91596e+04   -4.36692e+03   -4.98774e+05    3.03379e+03
      Potential    Kinetic En.   Total Energy  Conserved En.    Temperature
   -4.03424e+05    7.25705e+04   -3.30853e+05    1.07511e+08    3.01056e+02
 Pres. DC (bar) Pressure (bar)   Constr. rmsd
   -2.48213e+02    3.42222e+02    0.00000e+00

           Step           Time
      489705000   979410.00000

   Energies (kJ/mol)
        G96Bond       G96Angle    Proper Dih.  Improper Dih.          LJ-14
    2.19646e+03    3.65691e+03    2.67571e+03    1.08719e+03   -2.70676e+02
     Coulomb-14        LJ (SR)  Disper. corr.   Coulomb (SR)   Coul. recip.
    2.81150e+04    5.87955e+04   -4.32971e+03   -4.97585e+05    3.03055e+03
      Potential    Kinetic En.   Total Energy  Conserved En.    Temperature
   -4.02628e+05    7.19264e+04   -3.30702e+05    1.07511e+08    2.98384e+02
 Pres. DC (bar) Pressure (bar)   Constr. rmsd
   -2.44008e+02    4.86075e+01    0.00000e+00

           Step           Time
      489710000   979420.00000

   Energies (kJ/mol)
        G96Bond       G96Angle    Proper Dih.  Improper Dih.          LJ-14
    2.31642e+03    3.75669e+03    2.70662e+03    1.13133e+03   -2.72263e+02
     Coulomb-14        LJ (SR)  Disper. corr.   Coulomb (SR)   Coul. recip.
    2.80190e+04    5.80922e+04   -4.30959e+03   -4.96382e+05    3.05874e+03
      Potential    Kinetic En.   Total Energy  Conserved En.    Temperature
   -4.01883e+05    7.35784e+04   -3.28304e+05    1.07513e+08    3.05238e+02
 Pres. DC (bar) Pressure (bar)   Constr. rmsd
   -2.41748e+02   -1.66227e+02    0.00000e+00

           Step           Time
      489715000   979430.00000

   Energies (kJ/mol)
        G96Bond       G96Angle    Proper Dih.  Improper Dih.          LJ-14
    2.18273e+03    3.91788e+03    2.84777e+03    1.12883e+03   -3.04555e+02
     Coulomb-14        LJ (SR)  Disper. corr.   Coulomb (SR)   Coul. recip.
    2.82032e+04    6.03840e+04   -4.35892e+03   -5.01314e+05    3.00505e+03
      Potential    Kinetic En.   Total Energy  Conserved En.    Temperature
   -4.04308e+05    7.23175e+04   -3.31991e+05    1.07514e+08    3.00007e+02
 Pres. DC (bar) Pressure (bar)   Constr. rmsd
   -2.47306e+02    2.40505e+02    0.00000e+00

           Step           Time
      489720000   979440.00000

   Energies (kJ/mol)
        G96Bond       G96Angle    Proper Dih.  Improper Dih.          LJ-14
    2.27010e+03    3.62686e+03    2.79514e+03    1.11280e+03   -2.59496e+02
     Coulomb-14        LJ (SR)  Disper. corr.   Coulomb (SR)   Coul. recip.
    2.79604e+04    5.88481e+04   -4.32182e+03   -4.99640e+05    2.94762e+03
      Potential    Kinetic En.   Total Energy  Conserved En.    Temperature
   -4.04660e+05    7.17083e+04   -3.32952e+05    1.07515e+08    2.97479e+02
 Pres. DC (bar) Pressure (bar)   Constr. rmsd
   -2.43119e+02   -8.45674e+01    0.00000e+00

           Step           Time
      489725000   979450.00000

   Energies (kJ/mol)
        G96Bond       G96Angle    Proper Dih.  Improper Dih.          LJ-14
    2.30650e+03    3.56805e+03    2.78356e+03    1.00407e+03   -2.69694e+02
     Coulomb-14        LJ (SR)  Disper. corr.   Coulomb (SR)   Coul. recip.
    2.82013e+04    6.04628e+04   -4.37323e+03   -5.01020e+05    2.95326e+03
      Potential    Kinetic En.   Total Energy  Conserved En.    Temperature
   -4.04384e+05    7.20841e+04   -3.32300e+05    1.07515e+08    2.99039e+02
 Pres. DC (bar) Pressure (bar)   Constr. rmsd
   -2.48931e+02    3.37396e+02    0.00000e+00

           Step           Time
      489730000   979460.00000

   Energies (kJ/mol)
        G96Bond       G96Angle    Proper Dih.  Improper Dih.          LJ-14
    2.29312e+03    3.52500e+03    2.71535e+03    1.04665e+03   -2.32468e+02
     Coulomb-14        LJ (SR)  Disper. corr.   Coulomb (SR)   Coul. recip.
    2.80772e+04    5.89054e+04   -4.33850e+03   -4.98531e+05    2.94761e+03
      Potential    Kinetic En.   Total Energy  Conserved En.    Temperature
   -4.03592e+05    7.29114e+04   -3.30681e+05    1.07516e+08    3.02471e+02
 Pres. DC (bar) Pressure (bar)   Constr. rmsd
   -2.44997e+02   -5.82460e+01    0.00000e+00

           Step           Time
      489735000   979470.00000

   Energies (kJ/mol)
        G96Bond       G96Angle    Proper Dih.  Improper Dih.          LJ-14
    2.36571e+03    3.58870e+03    2.75476e+03    1.11372e+03   -2.65232e+02
     Coulomb-14        LJ (SR)  Disper. corr.   Coulomb (SR)   Coul. recip.
    2.82078e+04    5.76536e+04   -4.29668e+03   -4.95681e+05    3.09615e+03
      Potential    Kinetic En.   Total Energy  Conserved En.    Temperature
   -4.01462e+05    7.22451e+04   -3.29217e+05    1.07517e+08    2.99706e+02
 Pres. DC (bar) Pressure (bar)   Constr. rmsd
   -2.40303e+02   -2.90914e+02    0.00000e+00

           Step           Time
      489740000   979480.00000

   Energies (kJ/mol)
        G96Bond       G96Angle    Proper Dih.  Improper Dih.          LJ-14
    2.37321e+03    3.71614e+03    2.76532e+03    1.13221e+03   -2.64016e+02
     Coulomb-14        LJ (SR)  Disper. corr.   Coulomb (SR)   Coul. recip.
    2.79269e+04    5.85404e+04   -4.35120e+03   -4.97651e+05    3.01370e+03
      Potential    Kinetic En.   Total Energy  Conserved En.    Temperature
   -4.02798e+05    7.24919e+04   -3.30306e+05    1.07517e+08    3.00730e+02
 Pres. DC (bar) Pressure (bar)   Constr. rmsd
   -2.46432e+02    4.37221e+00    0.00000e+00

           Step           Time
      489745000   979490.00000

   Energies (kJ/mol)
        G96Bond       G96Angle    Proper Dih.  Improper Dih.          LJ-14
    2.34688e+03    3.57608e+03    2.71076e+03    1.10264e+03   -2.64673e+02
     Coulomb-14        LJ (SR)  Disper. corr.   Coulomb (SR)   Coul. recip.
    2.80932e+04    5.96725e+04   -4.30913e+03   -4.99189e+05    2.95772e+03
      Potential    Kinetic En.   Total Energy  Conserved En.    Temperature
   -4.03303e+05    7.28119e+04   -3.30491e+05    1.07518e+08    3.02058e+02
 Pres. DC (bar) Pressure (bar)   Constr. rmsd
   -2.41696e+02    1.76997e+02    0.00000e+00

           Step           Time
      489750000   979500.00000

   Energies (kJ/mol)
        G96Bond       G96Angle    Proper Dih.  Improper Dih.          LJ-14
    2.26916e+03    3.74646e+03    2.76330e+03    1.09198e+03   -1.94378e+02
     Coulomb-14        LJ (SR)  Disper. corr.   Coulomb (SR)   Coul. recip.
    2.79142e+04    5.81974e+04   -4.34420e+03   -4.98446e+05    3.05599e+03
      Potential    Kinetic En.   Total Energy  Conserved En.    Temperature
   -4.03946e+05    7.18664e+04   -3.32079e+05    1.07518e+08    2.98136e+02
 Pres. DC (bar) Pressure (bar)   Constr. rmsd
   -2.45641e+02    2.85334e+00    0.00000e+00

           Step           Time
      489755000   979510.00000

   Energies (kJ/mol)
        G96Bond       G96Angle    Proper Dih.  Improper Dih.          LJ-14
    2.34082e+03    3.71951e+03    2.76192e+03    1.14688e+03   -3.08781e+02
     Coulomb-14        LJ (SR)  Disper. corr.   Coulomb (SR)   Coul. recip.
    2.78217e+04    5.82158e+04   -4.29610e+03   -4.96247e+05    2.98857e+03
      Potential    Kinetic En.   Total Energy  Conserved En.    Temperature
   -4.01857e+05    7.16990e+04   -3.30158e+05    1.07519e+08    2.97441e+02
 Pres. DC (bar) Pressure (bar)   Constr. rmsd
   -2.40239e+02   -2.73458e+02    0.00000e+00

           Step           Time
      489760000   979520.00000

   Energies (kJ/mol)
        G96Bond       G96Angle    Proper Dih.  Improper Dih.          LJ-14
    2.32096e+03    3.68043e+03    2.74659e+03    1.13546e+03   -2.96696e+02
     Coulomb-14        LJ (SR)  Disper. corr.   Coulomb (SR)   Coul. recip.
    2.80798e+04    5.87072e+04   -4.29932e+03   -4.98088e+05    2.99264e+03
      Potential    Kinetic En.   Total Energy  Conserved En.    Temperature
   -4.03021e+05    7.27807e+04   -3.30241e+05    1.07520e+08    3.01928e+02
 Pres. DC (bar) Pressure (bar)   Constr. rmsd
   -2.40598e+02   -2.20087e+02    0.00000e+00

           Step           Time
      489765000   979530.00000

   Energies (kJ/mol)
        G96Bond       G96Angle    Proper Dih.  Improper Dih.          LJ-14
    2.15391e+03    3.73924e+03    2.74837e+03    1.13073e+03   -2.80272e+02
     Coulomb-14        LJ (SR)  Disper. corr.   Coulomb (SR)   Coul. recip.
    2.80370e+04    5.95076e+04   -4.33086e+03   -4.99139e+05    2.88856e+03
      Potential    Kinetic En.   Total Energy  Conserved En.    Temperature
   -4.03545e+05    7.17119e+04   -3.31833e+05    1.07522e+08    2.97495e+02
 Pres. DC (bar) Pressure (bar)   Constr. rmsd
   -2.44137e+02    4.18589e+01    0.00000e+00

           Step           Time
      489770000   979540.00000

   Energies (kJ/mol)
        G96Bond       G96Angle    Proper Dih.  Improper Dih.          LJ-14
    2.38146e+03    3.74019e+03    2.74319e+03    1.21736e+03   -2.39146e+02
     Coulomb-14        LJ (SR)  Disper. corr.   Coulomb (SR)   Coul. recip.
    2.81251e+04    5.84269e+04   -4.29453e+03   -4.96592e+05    3.02245e+03
      Potential    Kinetic En.   Total Energy  Conserved En.    Temperature
   -4.01469e+05    7.21559e+04   -3.29313e+05    1.07524e+08    2.99336e+02
 Pres. DC (bar) Pressure (bar)   Constr. rmsd
   -2.40062e+02   -1.12904e+02    0.00000e+00

           Step           Time
      489775000   979550.00000

   Energies (kJ/mol)
        G96Bond       G96Angle    Proper Dih.  Improper Dih.          LJ-14
    2.21437e+03    3.61556e+03    2.76199e+03    1.10731e+03   -2.71412e+02
     Coulomb-14        LJ (SR)  Disper. corr.   Coulomb (SR)   Coul. recip.
    2.81570e+04    5.60602e+04   -4.25723e+03   -4.94909e+05    3.06873e+03
      Potential    Kinetic En.   Total Energy  Conserved En.    Temperature
   -4.02452e+05    7.12883e+04   -3.31164e+05    1.07526e+08    2.95737e+02
 Pres. DC (bar) Pressure (bar)   Constr. rmsd
   -2.35916e+02   -5.01464e+02    0.00000e+00

           Step           Time
      489780000   979560.00000

   Energies (kJ/mol)
        G96Bond       G96Angle    Proper Dih.  Improper Dih.          LJ-14
    2.19215e+03    3.76112e+03    2.83325e+03    1.14390e+03   -3.14047e+02
     Coulomb-14        LJ (SR)  Disper. corr.   Coulomb (SR)   Coul. recip.
    2.81360e+04    5.88922e+04   -4.36847e+03   -4.97947e+05    2.99190e+03
      Potential    Kinetic En.   Total Energy  Conserved En.    Temperature
   -4.02679e+05    7.22389e+04   -3.30440e+05    1.07526e+08    2.99680e+02
 Pres. DC (bar) Pressure (bar)   Constr. rmsd
   -2.48389e+02    2.50407e+02    0.00000e+00

           Step           Time
      489785000   979570.00000

   Energies (kJ/mol)
        G96Bond       G96Angle    Proper Dih.  Improper Dih.          LJ-14
    2.37958e+03    3.67328e+03    2.72614e+03    1.16257e+03   -2.70237e+02
     Coulomb-14        LJ (SR)  Disper. corr.   Coulomb (SR)   Coul. recip.
    2.80543e+04    5.81135e+04   -4.30643e+03   -4.97023e+05    3.00932e+03
      Potential    Kinetic En.   Total Energy  Conserved En.    Temperature
   -4.02481e+05    7.29791e+04   -3.29502e+05    1.07527e+08    3.02752e+02
 Pres. DC (bar) Pressure (bar)   Constr. rmsd
   -2.41393e+02   -2.94732e+02    0.00000e+00

           Step           Time
      489790000   979580.00000

   Energies (kJ/mol)
        G96Bond       G96Angle    Proper Dih.  Improper Dih.          LJ-14
    2.45102e+03    3.68272e+03    2.79078e+03    1.09610e+03   -2.59094e+02
     Coulomb-14        LJ (SR)  Disper. corr.   Coulomb (SR)   Coul. recip.
    2.80156e+04    5.80695e+04   -4.28945e+03   -4.97334e+05    2.94448e+03
      Potential    Kinetic En.   Total Energy  Conserved En.    Temperature
   -4.02832e+05    7.30525e+04   -3.29780e+05    1.07527e+08    3.03056e+02
 Pres. DC (bar) Pressure (bar)   Constr. rmsd
   -2.39496e+02   -3.11822e+01    0.00000e+00

           Step           Time
      489795000   979590.00000

   Energies (kJ/mol)
        G96Bond       G96Angle    Proper Dih.  Improper Dih.          LJ-14
    2.37332e+03    3.69276e+03    2.73035e+03    1.08821e+03   -2.16807e+02
     Coulomb-14        LJ (SR)  Disper. corr.   Coulomb (SR)   Coul. recip.
    2.82431e+04    5.99384e+04   -4.34565e+03   -4.99178e+05    2.98468e+03
      Potential    Kinetic En.   Total Energy  Conserved En.    Temperature
   -4.02690e+05    7.21969e+04   -3.30493e+05    1.07528e+08    2.99506e+02
 Pres. DC (bar) Pressure (bar)   Constr. rmsd
   -2.45804e+02    1.46951e+02    0.00000e+00

           Step           Time
      489800000   979600.00000

   Energies (kJ/mol)
        G96Bond       G96Angle    Proper Dih.  Improper Dih.          LJ-14
    2.33774e+03    3.73829e+03    2.77007e+03    1.05553e+03   -2.74591e+02
     Coulomb-14        LJ (SR)  Disper. corr.   Coulomb (SR)   Coul. recip.
    2.79539e+04    5.86942e+04   -4.34652e+03   -4.97755e+05    2.96883e+03
      Potential    Kinetic En.   Total Energy  Conserved En.    Temperature
   -4.02858e+05    7.25292e+04   -3.30328e+05    1.07529e+08    3.00885e+02
 Pres. DC (bar) Pressure (bar)   Constr. rmsd
   -2.45903e+02    1.09576e+01    0.00000e+00

           Step           Time
      489805000   979610.00000

   Energies (kJ/mol)
        G96Bond       G96Angle    Proper Dih.  Improper Dih.          LJ-14
    2.40938e+03    3.55830e+03    2.76746e+03    1.11300e+03   -2.48855e+02
     Coulomb-14        LJ (SR)  Disper. corr.   Coulomb (SR)   Coul. recip.
    2.79828e+04    5.95503e+04   -4.32807e+03   -4.99114e+05    3.00169e+03
      Potential    Kinetic En.   Total Energy  Conserved En.    Temperature
   -4.03308e+05    7.19715e+04   -3.31336e+05    1.07529e+08    2.98571e+02
 Pres. DC (bar) Pressure (bar)   Constr. rmsd
   -2.43823e+02    7.86257e+01    0.00000e+00

           Step           Time
      489810000   979620.00000

   Energies (kJ/mol)
        G96Bond       G96Angle    Proper Dih.  Improper Dih.          LJ-14
    2.37245e+03    3.70288e+03    2.71393e+03    1.08965e+03   -2.12049e+02
     Coulomb-14        LJ (SR)  Disper. corr.   Coulomb (SR)   Coul. recip.
    2.80793e+04    5.93400e+04   -4.33370e+03   -4.99021e+05    2.94852e+03
      Potential    Kinetic En.   Total Energy  Conserved En.    Temperature
   -4.03320e+05    7.28856e+04   -3.30434e+05    1.07530e+08    3.02364e+02
 Pres. DC (bar) Pressure (bar)   Constr. rmsd
   -2.44456e+02    2.51332e+02    0.00000e+00

           Step           Time
      489815000   979630.00000

   Energies (kJ/mol)
        G96Bond       G96Angle    Proper Dih.  Improper Dih.          LJ-14
    2.24692e+03    3.69508e+03    2.69205e+03    1.10991e+03   -2.66637e+02
     Coulomb-14        LJ (SR)  Disper. corr.   Coulomb (SR)   Coul. recip.
    2.80553e+04    5.86924e+04   -4.33186e+03   -4.97403e+05    3.07039e+03
      Potential    Kinetic En.   Total Energy  Conserved En.    Temperature
   -4.02440e+05    7.28488e+04   -3.29591e+05    1.07530e+08    3.02211e+02
 Pres. DC (bar) Pressure (bar)   Constr. rmsd
   -2.44249e+02   -4.21399e+01    0.00000e+00

           Step           Time
      489820000   979640.00000

   Energies (kJ/mol)
        G96Bond       G96Angle    Proper Dih.  Improper Dih.          LJ-14
    2.32621e+03    3.66620e+03    2.73792e+03    1.13042e+03   -3.63503e+02
     Coulomb-14        LJ (SR)  Disper. corr.   Coulomb (SR)   Coul. recip.
    2.81447e+04    5.81964e+04   -4.33814e+03   -4.97075e+05    3.08526e+03
      Potential    Kinetic En.   Total Energy  Conserved En.    Temperature
   -4.02489e+05    7.21719e+04   -3.30317e+05    1.07530e+08    2.99403e+02
 Pres. DC (bar) Pressure (bar)   Constr. rmsd
   -2.44957e+02   -2.34555e+02    0.00000e+00

           Step           Time
      489825000   979650.00000

   Energies (kJ/mol)
        G96Bond       G96Angle    Proper Dih.  Improper Dih.          LJ-14
    2.41896e+03    3.67008e+03    2.66640e+03    1.04166e+03   -2.84390e+02
     Coulomb-14        LJ (SR)  Disper. corr.   Coulomb (SR)   Coul. recip.
    2.79448e+04    5.93681e+04   -4.36220e+03   -4.99212e+05    2.94873e+03
      Potential    Kinetic En.   Total Energy  Conserved En.    Temperature
   -4.03800e+05    7.22262e+04   -3.31574e+05    1.07531e+08    2.99628e+02
 Pres. DC (bar) Pressure (bar)   Constr. rmsd
   -2.47678e+02    7.73969e-01    0.00000e+00

           Step           Time
      489830000   979660.00000

   Energies (kJ/mol)
        G96Bond       G96Angle    Proper Dih.  Improper Dih.          LJ-14
    2.28158e+03    3.76596e+03    2.69672e+03    1.09432e+03   -2.86888e+02
     Coulomb-14        LJ (SR)  Disper. corr.   Coulomb (SR)   Coul. recip.
    2.79669e+04    5.85027e+04   -4.31889e+03   -4.96942e+05    3.06099e+03
      Potential    Kinetic En.   Total Energy  Conserved En.    Temperature
   -4.02179e+05    7.24277e+04   -3.29751e+05    1.07531e+08    3.00464e+02
 Pres. DC (bar) Pressure (bar)   Constr. rmsd
   -2.42791e+02    5.61425e+00    0.00000e+00

           Step           Time
      489835000   979670.00000

   Energies (kJ/mol)
        G96Bond       G96Angle    Proper Dih.  Improper Dih.          LJ-14
    2.25899e+03    3.71101e+03    2.77144e+03    1.10513e+03   -2.72176e+02
     Coulomb-14        LJ (SR)  Disper. corr.   Coulomb (SR)   Coul. recip.
    2.79382e+04    5.97294e+04   -4.36905e+03   -4.99461e+05    2.97102e+03
      Potential    Kinetic En.   Total Energy  Conserved En.    Temperature
   -4.03617e+05    7.17143e+04   -3.31902e+05    1.07533e+08    2.97504e+02
 Pres. DC (bar) Pressure (bar)   Constr. rmsd
   -2.48456e+02    5.64063e+02    0.00000e+00

Writing checkpoint, step 489838600 at Tue Jul 30 11:52:43 2024


           Step           Time
      489840000   979680.00000

   Energies (kJ/mol)
        G96Bond       G96Angle    Proper Dih.  Improper Dih.          LJ-14
    2.33767e+03    3.65245e+03    2.72395e+03    1.09524e+03   -3.17299e+02
     Coulomb-14        LJ (SR)  Disper. corr.   Coulomb (SR)   Coul. recip.
    2.80525e+04    5.91579e+04   -4.37237e+03   -4.99936e+05    2.99699e+03
      Potential    Kinetic En.   Total Energy  Conserved En.    Temperature
   -4.04609e+05    7.23483e+04   -3.32261e+05    1.07533e+08    3.00135e+02
 Pres. DC (bar) Pressure (bar)   Constr. rmsd
   -2.48833e+02    1.17364e+02    0.00000e+00

           Step           Time
      489845000   979690.00000

   Energies (kJ/mol)
        G96Bond       G96Angle    Proper Dih.  Improper Dih.          LJ-14
    2.26296e+03    3.82766e+03    2.78937e+03    1.11385e+03   -3.22328e+02
     Coulomb-14        LJ (SR)  Disper. corr.   Coulomb (SR)   Coul. recip.
    2.80247e+04    5.80001e+04   -4.31784e+03   -4.97186e+05    2.98206e+03
      Potential    Kinetic En.   Total Energy  Conserved En.    Temperature
   -4.02825e+05    7.18335e+04   -3.30992e+05    1.07533e+08    2.97999e+02
 Pres. DC (bar) Pressure (bar)   Constr. rmsd
   -2.42672e+02   -1.21531e+02    0.00000e+00

           Step           Time
      489850000   979700.00000

   Energies (kJ/mol)
        G96Bond       G96Angle    Proper Dih.  Improper Dih.          LJ-14
    2.35339e+03    3.67644e+03    2.67968e+03    1.11088e+03   -2.53583e+02
     Coulomb-14        LJ (SR)  Disper. corr.   Coulomb (SR)   Coul. recip.
    2.80694e+04    5.87612e+04   -4.28526e+03   -4.98451e+05    3.01800e+03
      Potential    Kinetic En.   Total Energy  Conserved En.    Temperature
   -4.03321e+05    7.31609e+04   -3.30160e+05    1.07534e+08    3.03506e+02
 Pres. DC (bar) Pressure (bar)   Constr. rmsd
   -2.39029e+02   -4.18526e+01    0.00000e+00

           Step           Time
      489855000   979710.00000

   Energies (kJ/mol)
        G96Bond       G96Angle    Proper Dih.  Improper Dih.          LJ-14
    2.32620e+03    3.76839e+03    2.80161e+03    1.05106e+03   -3.38887e+02
     Coulomb-14        LJ (SR)  Disper. corr.   Coulomb (SR)   Coul. recip.
    2.78902e+04    5.65051e+04   -4.29154e+03   -4.94107e+05    2.98739e+03
      Potential    Kinetic En.   Total Energy  Conserved En.    Temperature
   -4.01408e+05    7.10389e+04   -3.30369e+05    1.07535e+08    2.94703e+02
 Pres. DC (bar) Pressure (bar)   Constr. rmsd
   -2.39729e+02   -4.41754e+02    0.00000e+00

           Step           Time
      489860000   979720.00000

   Energies (kJ/mol)
        G96Bond       G96Angle    Proper Dih.  Improper Dih.          LJ-14
    2.36251e+03    3.70473e+03    2.68008e+03    1.16129e+03   -2.48848e+02
     Coulomb-14        LJ (SR)  Disper. corr.   Coulomb (SR)   Coul. recip.
    2.80589e+04    5.83655e+04   -4.33389e+03   -4.97543e+05    3.01223e+03
      Potential    Kinetic En.   Total Energy  Conserved En.    Temperature
   -4.02780e+05    7.20563e+04   -3.30724e+05    1.07536e+08    2.98923e+02
 Pres. DC (bar) Pressure (bar)   Constr. rmsd
   -2.44478e+02   -5.56324e+01    0.00000e+00

           Step           Time
      489865000   979730.00000

   Energies (kJ/mol)
        G96Bond       G96Angle    Proper Dih.  Improper Dih.          LJ-14
    2.51461e+03    3.53386e+03    2.70894e+03    1.04912e+03   -2.28044e+02
     Coulomb-14        LJ (SR)  Disper. corr.   Coulomb (SR)   Coul. recip.
    2.79984e+04    5.84394e+04   -4.26773e+03   -4.96567e+05    3.06640e+03
      Potential    Kinetic En.   Total Energy  Conserved En.    Temperature
   -4.01752e+05    7.25602e+04   -3.29192e+05    1.07537e+08    3.01013e+02
 Pres. DC (bar) Pressure (bar)   Constr. rmsd
   -2.37080e+02   -1.20607e+02    0.00000e+00

           Step           Time
      489870000   979740.00000

   Energies (kJ/mol)
        G96Bond       G96Angle    Proper Dih.  Improper Dih.          LJ-14
    2.45830e+03    3.74601e+03    2.69009e+03    1.01423e+03   -2.35165e+02
     Coulomb-14        LJ (SR)  Disper. corr.   Coulomb (SR)   Coul. recip.
    2.80039e+04    5.99267e+04   -4.33524e+03   -4.99594e+05    3.07431e+03
      Potential    Kinetic En.   Total Energy  Conserved En.    Temperature
   -4.03250e+05    7.21559e+04   -3.31094e+05    1.07540e+08    2.99336e+02
 Pres. DC (bar) Pressure (bar)   Constr. rmsd
   -2.44630e+02   -1.87427e+00    0.00000e+00

           Step           Time
      489875000   979750.00000

   Energies (kJ/mol)
        G96Bond       G96Angle    Proper Dih.  Improper Dih.          LJ-14
    2.25313e+03    3.70518e+03    2.86324e+03    1.04559e+03   -3.30107e+02
     Coulomb-14        LJ (SR)  Disper. corr.   Coulomb (SR)   Coul. recip.
    2.81479e+04    5.82361e+04   -4.31796e+03   -4.96692e+05    3.01832e+03
      Potential    Kinetic En.   Total Energy  Conserved En.    Temperature
   -4.02071e+05    7.27292e+04   -3.29342e+05    1.07542e+08    3.01715e+02
 Pres. DC (bar) Pressure (bar)   Constr. rmsd
   -2.42686e+02   -3.50113e+02    0.00000e+00

           Step           Time
      489880000   979760.00000

   Energies (kJ/mol)
        G96Bond       G96Angle    Proper Dih.  Improper Dih.          LJ-14
    2.43025e+03    3.60827e+03    2.90724e+03    1.12210e+03   -2.49970e+02
     Coulomb-14        LJ (SR)  Disper. corr.   Coulomb (SR)   Coul. recip.
    2.80506e+04    5.81034e+04   -4.35463e+03   -4.97534e+05    3.04569e+03
      Potential    Kinetic En.   Total Energy  Conserved En.    Temperature
   -4.02871e+05    7.26509e+04   -3.30220e+05    1.07543e+08    3.01390e+02
 Pres. DC (bar) Pressure (bar)   Constr. rmsd
   -2.46820e+02    7.63689e+01    0.00000e+00

           Step           Time
      489885000   979770.00000

   Energies (kJ/mol)
        G96Bond       G96Angle    Proper Dih.  Improper Dih.          LJ-14
    2.18346e+03    3.74703e+03    2.72680e+03    1.10541e+03   -1.74132e+02
     Coulomb-14        LJ (SR)  Disper. corr.   Coulomb (SR)   Coul. recip.
    2.81417e+04    6.01452e+04   -4.36861e+03   -5.00055e+05    2.98018e+03
      Potential    Kinetic En.   Total Energy  Conserved En.    Temperature
   -4.03568e+05    7.19777e+04   -3.31590e+05    1.07543e+08    2.98597e+02
 Pres. DC (bar) Pressure (bar)   Constr. rmsd
   -2.48406e+02    4.94830e+02    0.00000e+00

           Step           Time
      489890000   979780.00000

   Energies (kJ/mol)
        G96Bond       G96Angle    Proper Dih.  Improper Dih.          LJ-14
    2.33976e+03    3.58066e+03    2.78605e+03    1.11553e+03   -1.89350e+02
     Coulomb-14        LJ (SR)  Disper. corr.   Coulomb (SR)   Coul. recip.
    2.81338e+04    5.80433e+04   -4.33370e+03   -4.96835e+05    3.03465e+03
      Potential    Kinetic En.   Total Energy  Conserved En.    Temperature
   -4.02325e+05    7.16284e+04   -3.30696e+05    1.07544e+08    2.97148e+02
 Pres. DC (bar) Pressure (bar)   Constr. rmsd
   -2.44456e+02    2.46106e+01    0.00000e+00

           Step           Time
      489895000   979790.00000

   Energies (kJ/mol)
        G96Bond       G96Angle    Proper Dih.  Improper Dih.          LJ-14
    2.56288e+03    3.61748e+03    2.67563e+03    1.10258e+03   -2.72914e+02
     Coulomb-14        LJ (SR)  Disper. corr.   Coulomb (SR)   Coul. recip.
    2.79875e+04    5.86175e+04   -4.29342e+03   -4.96939e+05    3.02744e+03
      Potential    Kinetic En.   Total Energy  Conserved En.    Temperature
   -4.01915e+05    7.21041e+04   -3.29810e+05    1.07545e+08    2.99122e+02
 Pres. DC (bar) Pressure (bar)   Constr. rmsd
   -2.39939e+02   -2.91793e+02    0.00000e+00

           Step           Time
      489900000   979800.00000

   Energies (kJ/mol)
        G96Bond       G96Angle    Proper Dih.  Improper Dih.          LJ-14
    2.39534e+03    3.72896e+03    2.78946e+03    1.11488e+03   -3.52820e+02
     Coulomb-14        LJ (SR)  Disper. corr.   Coulomb (SR)   Coul. recip.
    2.78160e+04    5.97768e+04   -4.36742e+03   -4.98984e+05    2.91185e+03
      Potential    Kinetic En.   Total Energy  Conserved En.    Temperature
   -4.03171e+05    7.22542e+04   -3.30917e+05    1.07547e+08    2.99744e+02
 Pres. DC (bar) Pressure (bar)   Constr. rmsd
   -2.48270e+02    1.99205e+02    0.00000e+00

           Step           Time
      489905000   979810.00000

   Energies (kJ/mol)
        G96Bond       G96Angle    Proper Dih.  Improper Dih.          LJ-14
    2.30019e+03    3.51781e+03    2.80754e+03    1.07445e+03   -2.79451e+02
     Coulomb-14        LJ (SR)  Disper. corr.   Coulomb (SR)   Coul. recip.
    2.79823e+04    6.05277e+04   -4.35431e+03   -5.00053e+05    2.91304e+03
      Potential    Kinetic En.   Total Energy  Conserved En.    Temperature
   -4.03564e+05    7.20462e+04   -3.31518e+05    1.07547e+08    2.98881e+02
 Pres. DC (bar) Pressure (bar)   Constr. rmsd
   -2.46784e+02    3.80254e+02    0.00000e+00

           Step           Time
      489910000   979820.00000

   Energies (kJ/mol)
        G96Bond       G96Angle    Proper Dih.  Improper Dih.          LJ-14
    2.40461e+03    3.69712e+03    2.80751e+03    1.04276e+03   -2.58754e+02
     Coulomb-14        LJ (SR)  Disper. corr.   Coulomb (SR)   Coul. recip.
    2.79082e+04    5.87457e+04   -4.37255e+03   -4.98834e+05    2.87191e+03
      Potential    Kinetic En.   Total Energy  Conserved En.    Temperature
   -4.03987e+05    7.17357e+04   -3.32252e+05    1.07548e+08    2.97593e+02
 Pres. DC (bar) Pressure (bar)   Constr. rmsd
   -2.48854e+02    2.65202e+02    0.00000e+00

           Step           Time
      489915000   979830.00000

   Energies (kJ/mol)
        G96Bond       G96Angle    Proper Dih.  Improper Dih.          LJ-14
    2.35023e+03    3.69874e+03    2.84311e+03    1.05462e+03   -3.04383e+02
     Coulomb-14        LJ (SR)  Disper. corr.   Coulomb (SR)   Coul. recip.
    2.79657e+04    5.71939e+04   -4.30252e+03   -4.95806e+05    2.88687e+03
      Potential    Kinetic En.   Total Energy  Conserved En.    Temperature
   -4.02419e+05    7.26244e+04   -3.29795e+05    1.07548e+08    3.01280e+02
 Pres. DC (bar) Pressure (bar)   Constr. rmsd
   -2.40956e+02   -3.22259e+02    0.00000e+00

           Step           Time
      489920000   979840.00000

   Energies (kJ/mol)
        G96Bond       G96Angle    Proper Dih.  Improper Dih.          LJ-14
    2.18950e+03    3.75543e+03    2.68892e+03    1.07468e+03   -3.42925e+02
     Coulomb-14        LJ (SR)  Disper. corr.   Coulomb (SR)   Coul. recip.
    2.79479e+04    5.78843e+04   -4.29449e+03   -4.96207e+05    3.07500e+03
      Potential    Kinetic En.   Total Energy  Conserved En.    Temperature
   -4.02229e+05    7.27739e+04   -3.29455e+05    1.07549e+08    3.01900e+02
 Pres. DC (bar) Pressure (bar)   Constr. rmsd
   -2.40058e+02   -2.89521e+02    0.00000e+00

           Step           Time
      489925000   979850.00000

   Energies (kJ/mol)
        G96Bond       G96Angle    Proper Dih.  Improper Dih.          LJ-14
    2.38597e+03    3.43193e+03    2.80283e+03    1.16577e+03   -2.28342e+02
     Coulomb-14        LJ (SR)  Disper. corr.   Coulomb (SR)   Coul. recip.
    2.80808e+04    5.85635e+04   -4.35203e+03   -4.97664e+05    3.05419e+03
      Potential    Kinetic En.   Total Energy  Conserved En.    Temperature
   -4.02759e+05    7.22659e+04   -3.30493e+05    1.07550e+08    2.99793e+02
 Pres. DC (bar) Pressure (bar)   Constr. rmsd
   -2.46526e+02    6.05281e+01    0.00000e+00

           Step           Time
      489930000   979860.00000

   Energies (kJ/mol)
        G96Bond       G96Angle    Proper Dih.  Improper Dih.          LJ-14
    2.28775e+03    3.89640e+03    2.68765e+03    1.20400e+03   -2.54220e+02
     Coulomb-14        LJ (SR)  Disper. corr.   Coulomb (SR)   Coul. recip.
    2.78976e+04    5.82924e+04   -4.32628e+03   -4.96247e+05    3.10119e+03
      Potential    Kinetic En.   Total Energy  Conserved En.    Temperature
   -4.01460e+05    7.28402e+04   -3.28620e+05    1.07551e+08    3.02175e+02
 Pres. DC (bar) Pressure (bar)   Constr. rmsd
   -2.43621e+02    1.26167e+02    0.00000e+00

           Step           Time
      489935000   979870.00000

   Energies (kJ/mol)
        G96Bond       G96Angle    Proper Dih.  Improper Dih.          LJ-14
    2.27191e+03    3.77491e+03    2.78627e+03    1.15484e+03   -3.17923e+02
     Coulomb-14        LJ (SR)  Disper. corr.   Coulomb (SR)   Coul. recip.
    2.81074e+04    5.76551e+04   -4.29049e+03   -4.95932e+05    3.04940e+03
      Potential    Kinetic En.   Total Energy  Conserved En.    Temperature
   -4.01740e+05    7.33104e+04   -3.28430e+05    1.07553e+08    3.04126e+02
 Pres. DC (bar) Pressure (bar)   Constr. rmsd
   -2.39612e+02   -2.51243e+02    0.00000e+00

           Step           Time
      489940000   979880.00000

   Energies (kJ/mol)
        G96Bond       G96Angle    Proper Dih.  Improper Dih.          LJ-14
    2.24410e+03    3.62425e+03    2.71428e+03    1.01825e+03   -3.26317e+02
     Coulomb-14        LJ (SR)  Disper. corr.   Coulomb (SR)   Coul. recip.
    2.81192e+04    5.80479e+04   -4.27673e+03   -4.97123e+05    3.08739e+03
      Potential    Kinetic En.   Total Energy  Conserved En.    Temperature
   -4.02870e+05    7.24142e+04   -3.30456e+05    1.07554e+08    3.00408e+02
 Pres. DC (bar) Pressure (bar)   Constr. rmsd
   -2.38080e+02   -3.43572e+02    0.00000e+00

           Step           Time
      489945000   979890.00000

   Energies (kJ/mol)
        G96Bond       G96Angle    Proper Dih.  Improper Dih.          LJ-14
    2.33932e+03    3.53224e+03    2.84073e+03    9.73749e+02   -2.93745e+02
     Coulomb-14        LJ (SR)  Disper. corr.   Coulomb (SR)   Coul. recip.
    2.83315e+04    5.79743e+04   -4.28111e+03   -4.96887e+05    3.06385e+03
      Potential    Kinetic En.   Total Energy  Conserved En.    Temperature
   -4.02406e+05    7.19548e+04   -3.30451e+05    1.07556e+08    2.98502e+02
 Pres. DC (bar) Pressure (bar)   Constr. rmsd
   -2.38567e+02   -3.02047e+02    0.00000e+00

           Step           Time
      489950000   979900.00000

   Energies (kJ/mol)
        G96Bond       G96Angle    Proper Dih.  Improper Dih.          LJ-14
    2.43715e+03    3.73167e+03    2.77951e+03    1.10806e+03   -2.28530e+02
     Coulomb-14        LJ (SR)  Disper. corr.   Coulomb (SR)   Coul. recip.
    2.82059e+04    5.83241e+04   -4.31030e+03   -4.97170e+05    3.06686e+03
      Potential    Kinetic En.   Total Energy  Conserved En.    Temperature
   -4.02056e+05    7.34781e+04   -3.28578e+05    1.07558e+08    3.04821e+02
 Pres. DC (bar) Pressure (bar)   Constr. rmsd
   -2.41827e+02    1.77808e+02    0.00000e+00

           Step           Time
      489955000   979910.00000

   Energies (kJ/mol)
        G96Bond       G96Angle    Proper Dih.  Improper Dih.          LJ-14
    2.34440e+03    3.66996e+03    2.80814e+03    1.07650e+03   -2.98188e+02
     Coulomb-14        LJ (SR)  Disper. corr.   Coulomb (SR)   Coul. recip.
    2.79781e+04    5.82136e+04   -4.33858e+03   -4.96987e+05    2.91305e+03
      Potential    Kinetic En.   Total Energy  Conserved En.    Temperature
   -4.02620e+05    7.18590e+04   -3.30761e+05    1.07558e+08    2.98105e+02
 Pres. DC (bar) Pressure (bar)   Constr. rmsd
   -2.45006e+02   -2.07785e+02    0.00000e+00

           Step           Time
      489960000   979920.00000

   Energies (kJ/mol)
        G96Bond       G96Angle    Proper Dih.  Improper Dih.          LJ-14
    2.41770e+03    3.62575e+03    2.75279e+03    1.13353e+03   -3.64741e+02
     Coulomb-14        LJ (SR)  Disper. corr.   Coulomb (SR)   Coul. recip.
    2.79418e+04    5.73797e+04   -4.29162e+03   -4.95944e+05    2.97529e+03
      Potential    Kinetic En.   Total Energy  Conserved En.    Temperature
   -4.02374e+05    7.14977e+04   -3.30876e+05    1.07560e+08    2.96606e+02
 Pres. DC (bar) Pressure (bar)   Constr. rmsd
   -2.39738e+02   -4.42040e+02    0.00000e+00

           Step           Time
      489965000   979930.00000

   Energies (kJ/mol)
        G96Bond       G96Angle    Proper Dih.  Improper Dih.          LJ-14
    2.29019e+03    3.72500e+03    2.83336e+03    1.11739e+03   -3.38017e+02
     Coulomb-14        LJ (SR)  Disper. corr.   Coulomb (SR)   Coul. recip.
    2.80480e+04    5.94013e+04   -4.36030e+03   -4.98108e+05    3.04642e+03
      Potential    Kinetic En.   Total Energy  Conserved En.    Temperature
   -4.02345e+05    7.25214e+04   -3.29823e+05    1.07562e+08    3.00853e+02
 Pres. DC (bar) Pressure (bar)   Constr. rmsd
   -2.47462e+02    2.71774e+02    0.00000e+00

           Step           Time
      489970000   979940.00000

   Energies (kJ/mol)
        G96Bond       G96Angle    Proper Dih.  Improper Dih.          LJ-14
    2.35617e+03    3.84419e+03    2.70112e+03    1.07883e+03   -3.48813e+02
     Coulomb-14        LJ (SR)  Disper. corr.   Coulomb (SR)   Coul. recip.
    2.81384e+04    5.73028e+04   -4.28976e+03   -4.96112e+05    3.00400e+03
      Potential    Kinetic En.   Total Energy  Conserved En.    Temperature
   -4.02325e+05    7.25077e+04   -3.29818e+05    1.07563e+08    3.00796e+02
 Pres. DC (bar) Pressure (bar)   Constr. rmsd
   -2.39531e+02   -2.30415e+02    0.00000e+00

           Step           Time
      489975000   979950.00000

   Energies (kJ/mol)
        G96Bond       G96Angle    Proper Dih.  Improper Dih.          LJ-14
    2.42924e+03    3.76899e+03    2.77660e+03    1.05924e+03   -3.26720e+02
     Coulomb-14        LJ (SR)  Disper. corr.   Coulomb (SR)   Coul. recip.
    2.80897e+04    5.82936e+04   -4.31886e+03   -4.96873e+05    3.00418e+03
      Potential    Kinetic En.   Total Energy  Conserved En.    Temperature
   -4.02097e+05    7.22666e+04   -3.29830e+05    1.07564e+08    2.99796e+02
 Pres. DC (bar) Pressure (bar)   Constr. rmsd
   -2.42787e+02    3.77297e+00    0.00000e+00

           Step           Time
      489980000   979960.00000

   Energies (kJ/mol)
        G96Bond       G96Angle    Proper Dih.  Improper Dih.          LJ-14
    2.41252e+03    3.56415e+03    2.71947e+03    1.06135e+03   -2.70107e+02
     Coulomb-14        LJ (SR)  Disper. corr.   Coulomb (SR)   Coul. recip.
    2.81021e+04    5.76066e+04   -4.33697e+03   -4.96863e+05    3.04372e+03
      Potential    Kinetic En.   Total Energy  Conserved En.    Temperature
   -4.02960e+05    7.29376e+04   -3.30023e+05    1.07564e+08    3.02579e+02
 Pres. DC (bar) Pressure (bar)   Constr. rmsd
   -2.44825e+02   -1.69157e+02    0.00000e+00

           Step           Time
      489985000   979970.00000

   Energies (kJ/mol)
        G96Bond       G96Angle    Proper Dih.  Improper Dih.          LJ-14
    2.25658e+03    3.65064e+03    2.77391e+03    1.13381e+03   -2.99522e+02
     Coulomb-14        LJ (SR)  Disper. corr.   Coulomb (SR)   Coul. recip.
    2.80889e+04    5.72855e+04   -4.29887e+03   -4.96359e+05    3.13597e+03
      Potential    Kinetic En.   Total Energy  Conserved En.    Temperature
   -4.02632e+05    7.20252e+04   -3.30607e+05    1.07565e+08    2.98794e+02
 Pres. DC (bar) Pressure (bar)   Constr. rmsd
   -2.40547e+02   -3.21092e+02    0.00000e+00

           Step           Time
      489990000   979980.00000

   Energies (kJ/mol)
        G96Bond       G96Angle    Proper Dih.  Improper Dih.          LJ-14
    2.19798e+03    3.57956e+03    2.75293e+03    1.09546e+03   -3.41043e+02
     Coulomb-14        LJ (SR)  Disper. corr.   Coulomb (SR)   Coul. recip.
    2.80761e+04    5.82409e+04   -4.31391e+03   -4.97499e+05    3.06658e+03
      Potential    Kinetic En.   Total Energy  Conserved En.    Temperature
   -4.03144e+05    7.18339e+04   -3.31310e+05    1.07568e+08    2.98000e+02
 Pres. DC (bar) Pressure (bar)   Constr. rmsd
   -2.42231e+02   -1.22994e+02    0.00000e+00

           Step           Time
      489995000   979990.00000

   Energies (kJ/mol)
        G96Bond       G96Angle    Proper Dih.  Improper Dih.          LJ-14
    2.33247e+03    3.71580e+03    2.73147e+03    1.00917e+03   -2.57606e+02
     Coulomb-14        LJ (SR)  Disper. corr.   Coulomb (SR)   Coul. recip.
    2.80639e+04    5.82533e+04   -4.31003e+03   -4.96400e+05    2.96665e+03
      Potential    Kinetic En.   Total Energy  Conserved En.    Temperature
   -4.01895e+05    7.25234e+04   -3.29371e+05    1.07570e+08    3.00861e+02
 Pres. DC (bar) Pressure (bar)   Constr. rmsd
   -2.41797e+02   -2.49093e+02    0.00000e+00

           Step           Time
      490000000   980000.00000

   Energies (kJ/mol)
        G96Bond       G96Angle    Proper Dih.  Improper Dih.          LJ-14
    2.32897e+03    3.63798e+03    2.79259e+03    1.10044e+03   -2.68929e+02
     Coulomb-14        LJ (SR)  Disper. corr.   Coulomb (SR)   Coul. recip.
    2.81122e+04    5.99076e+04   -4.34910e+03   -4.99750e+05    2.98839e+03
      Potential    Kinetic En.   Total Energy  Conserved En.    Temperature
   -4.03499e+05    7.25108e+04   -3.30989e+05    1.07570e+08    3.00809e+02
 Pres. DC (bar) Pressure (bar)   Constr. rmsd
   -2.46195e+02    3.57333e+02    0.00000e+00

           Step           Time
      490005000   980010.00000

   Energies (kJ/mol)
        G96Bond       G96Angle    Proper Dih.  Improper Dih.          LJ-14
    2.30299e+03    3.63341e+03    2.84247e+03    1.08819e+03   -2.87981e+02
     Coulomb-14        LJ (SR)  Disper. corr.   Coulomb (SR)   Coul. recip.
    2.82254e+04    5.87729e+04   -4.34060e+03   -4.98470e+05    3.16230e+03
      Potential    Kinetic En.   Total Energy  Conserved En.    Temperature
   -4.03071e+05    7.18837e+04   -3.31188e+05    1.07571e+08    2.98207e+02
 Pres. DC (bar) Pressure (bar)   Constr. rmsd
   -2.45235e+02   -5.83600e+01    0.00000e+00

           Step           Time
      490010000   980020.00000

   Energies (kJ/mol)
        G96Bond       G96Angle    Proper Dih.  Improper Dih.          LJ-14
    2.37867e+03    3.53740e+03    2.79098e+03    1.04662e+03   -1.83558e+02
     Coulomb-14        LJ (SR)  Disper. corr.   Coulomb (SR)   Coul. recip.
    2.83536e+04    5.89689e+04   -4.34131e+03   -4.98782e+05    2.98105e+03
      Potential    Kinetic En.   Total Energy  Conserved En.    Temperature
   -4.03250e+05    7.27029e+04   -3.30547e+05    1.07572e+08    3.01605e+02
 Pres. DC (bar) Pressure (bar)   Constr. rmsd
   -2.45314e+02    2.06817e+02    0.00000e+00

           Step           Time
      490015000   980030.00000

   Energies (kJ/mol)
        G96Bond       G96Angle    Proper Dih.  Improper Dih.          LJ-14
    2.39214e+03    3.67499e+03    2.80293e+03    1.06674e+03   -2.71742e+02
     Coulomb-14        LJ (SR)  Disper. corr.   Coulomb (SR)   Coul. recip.
    2.81576e+04    5.84085e+04   -4.36325e+03   -4.98016e+05    3.00067e+03
      Potential    Kinetic En.   Total Energy  Conserved En.    Temperature
   -4.03147e+05    7.23077e+04   -3.30840e+05    1.07573e+08    2.99966e+02
 Pres. DC (bar) Pressure (bar)   Constr. rmsd
   -2.47797e+02    1.32158e+02    0.00000e+00

           Step           Time
      490020000   980040.00000

   Energies (kJ/mol)
        G96Bond       G96Angle    Proper Dih.  Improper Dih.          LJ-14
    2.26396e+03    3.68333e+03    2.67003e+03    1.13018e+03   -2.81424e+02
     Coulomb-14        LJ (SR)  Disper. corr.   Coulomb (SR)   Coul. recip.
    2.81639e+04    5.80408e+04   -4.32933e+03   -4.97949e+05    2.98417e+03
      Potential    Kinetic En.   Total Energy  Conserved En.    Temperature
   -4.03624e+05    7.22148e+04   -3.31409e+05    1.07574e+08    2.99581e+02
 Pres. DC (bar) Pressure (bar)   Constr. rmsd
   -2.43964e+02    6.61425e+00    0.00000e+00

           Step           Time
      490025000   980050.00000

   Energies (kJ/mol)
        G96Bond       G96Angle    Proper Dih.  Improper Dih.          LJ-14
    2.40283e+03    3.82246e+03    2.67399e+03    1.11239e+03   -3.16233e+02
     Coulomb-14        LJ (SR)  Disper. corr.   Coulomb (SR)   Coul. recip.
    2.80187e+04    5.77947e+04   -4.29746e+03   -4.95423e+05    3.07692e+03
      Potential    Kinetic En.   Total Energy  Conserved En.    Temperature
   -4.01135e+05    7.22212e+04   -3.28914e+05    1.07575e+08    2.99607e+02
 Pres. DC (bar) Pressure (bar)   Constr. rmsd
   -2.40390e+02   -1.76271e+02    0.00000e+00

           Step           Time
      490030000   980060.00000

   Energies (kJ/mol)
        G96Bond       G96Angle    Proper Dih.  Improper Dih.          LJ-14
    2.27438e+03    3.79032e+03    2.72749e+03    1.08836e+03   -3.51751e+02
     Coulomb-14        LJ (SR)  Disper. corr.   Coulomb (SR)   Coul. recip.
    2.79926e+04    5.90771e+04   -4.37955e+03   -4.98947e+05    2.90466e+03
      Potential    Kinetic En.   Total Energy  Conserved En.    Temperature
   -4.03823e+05    7.22205e+04   -3.31603e+05    1.07576e+08    2.99604e+02
 Pres. DC (bar) Pressure (bar)   Constr. rmsd
   -2.49650e+02    1.53226e+02    0.00000e+00

           Step           Time
      490035000   980070.00000

   Energies (kJ/mol)
        G96Bond       G96Angle    Proper Dih.  Improper Dih.          LJ-14
    2.23560e+03    3.61949e+03    2.77918e+03    1.08841e+03   -2.84431e+02
     Coulomb-14        LJ (SR)  Disper. corr.   Coulomb (SR)   Coul. recip.
    2.80990e+04    5.87363e+04   -4.34105e+03   -4.98608e+05    3.03033e+03
      Potential    Kinetic En.   Total Energy  Conserved En.    Temperature
   -4.03645e+05    7.24925e+04   -3.31153e+05    1.07576e+08    3.00733e+02
 Pres. DC (bar) Pressure (bar)   Constr. rmsd
   -2.45285e+02   -9.82158e+01    0.00000e+00

           Step           Time
      490040000   980080.00000

   Energies (kJ/mol)
        G96Bond       G96Angle    Proper Dih.  Improper Dih.          LJ-14
    2.31255e+03    3.68642e+03    2.63995e+03    1.21023e+03   -2.30406e+02
     Coulomb-14        LJ (SR)  Disper. corr.   Coulomb (SR)   Coul. recip.
    2.80480e+04    5.78619e+04   -4.31627e+03   -4.97700e+05    2.98546e+03
      Potential    Kinetic En.   Total Energy  Conserved En.    Temperature
   -4.03502e+05    7.15979e+04   -3.31904e+05    1.07577e+08    2.97022e+02
 Pres. DC (bar) Pressure (bar)   Constr. rmsd
   -2.42496e+02   -1.63912e+02    0.00000e+00

           Step           Time
      490045000   980090.00000

   Energies (kJ/mol)
        G96Bond       G96Angle    Proper Dih.  Improper Dih.          LJ-14
    2.29918e+03    3.75266e+03    2.86427e+03    1.09829e+03   -3.47759e+02
     Coulomb-14        LJ (SR)  Disper. corr.   Coulomb (SR)   Coul. recip.
    2.79523e+04    5.88534e+04   -4.32622e+03   -4.98337e+05    3.01680e+03
      Potential    Kinetic En.   Total Energy  Conserved En.    Temperature
   -4.03174e+05    7.25625e+04   -3.30611e+05    1.07578e+08    3.01023e+02
 Pres. DC (bar) Pressure (bar)   Constr. rmsd
   -2.43615e+02   -2.49102e+01    0.00000e+00

           Step           Time
      490050000   980100.00000

   Energies (kJ/mol)
        G96Bond       G96Angle    Proper Dih.  Improper Dih.          LJ-14
    2.38338e+03    3.75711e+03    2.81234e+03    1.05917e+03   -2.99892e+02
     Coulomb-14        LJ (SR)  Disper. corr.   Coulomb (SR)   Coul. recip.
    2.80025e+04    6.02007e+04   -4.36461e+03   -4.99779e+05    2.89331e+03
      Potential    Kinetic En.   Total Energy  Conserved En.    Temperature
   -4.03336e+05    7.32105e+04   -3.30125e+05    1.07579e+08    3.03711e+02
 Pres. DC (bar) Pressure (bar)   Constr. rmsd
   -2.47952e+02    2.88821e+02    0.00000e+00

           Step           Time
      490055000   980110.00000

   Energies (kJ/mol)
        G96Bond       G96Angle    Proper Dih.  Improper Dih.          LJ-14
    2.31582e+03    3.79514e+03    2.76160e+03    1.04868e+03   -3.07168e+02
     Coulomb-14        LJ (SR)  Disper. corr.   Coulomb (SR)   Coul. recip.
    2.82350e+04    5.96036e+04   -4.34228e+03   -4.98706e+05    3.04604e+03
      Potential    Kinetic En.   Total Energy  Conserved En.    Temperature
   -4.02550e+05    7.26611e+04   -3.29889e+05    1.07580e+08    3.01432e+02
 Pres. DC (bar) Pressure (bar)   Constr. rmsd
   -2.45424e+02    1.19361e+02    0.00000e+00

           Step           Time
      490060000   980120.00000

   Energies (kJ/mol)
        G96Bond       G96Angle    Proper Dih.  Improper Dih.          LJ-14
    2.35159e+03    3.82794e+03    2.85797e+03    1.04096e+03   -2.57753e+02
     Coulomb-14        LJ (SR)  Disper. corr.   Coulomb (SR)   Coul. recip.
    2.78142e+04    5.93041e+04   -4.36566e+03   -4.97643e+05    3.03242e+03
      Potential    Kinetic En.   Total Energy  Conserved En.    Temperature
   -4.02037e+05    7.28874e+04   -3.29150e+05    1.07580e+08    3.02371e+02
 Pres. DC (bar) Pressure (bar)   Constr. rmsd
   -2.48070e+02    1.75292e+02    0.00000e+00

           Step           Time
      490065000   980130.00000

   Energies (kJ/mol)
        G96Bond       G96Angle    Proper Dih.  Improper Dih.          LJ-14
    2.32436e+03    3.67360e+03    2.78759e+03    1.04595e+03   -2.42767e+02
     Coulomb-14        LJ (SR)  Disper. corr.   Coulomb (SR)   Coul. recip.
    2.81239e+04    5.87122e+04   -4.30895e+03   -4.97714e+05    3.02004e+03
      Potential    Kinetic En.   Total Energy  Conserved En.    Temperature
   -4.02578e+05    7.22462e+04   -3.30332e+05    1.07581e+08    2.99711e+02
 Pres. DC (bar) Pressure (bar)   Constr. rmsd
   -2.41676e+02    2.39369e+01    0.00000e+00

           Step           Time
      490070000   980140.00000

   Energies (kJ/mol)
        G96Bond       G96Angle    Proper Dih.  Improper Dih.          LJ-14
    2.30910e+03    3.51644e+03    2.75332e+03    1.09318e+03   -2.53766e+02
     Coulomb-14        LJ (SR)  Disper. corr.   Coulomb (SR)   Coul. recip.
    2.82567e+04    5.84061e+04   -4.28356e+03   -4.97431e+05    3.08698e+03
      Potential    Kinetic En.   Total Energy  Conserved En.    Temperature
   -4.02547e+05    7.26571e+04   -3.29890e+05    1.07582e+08    3.01416e+02
 Pres. DC (bar) Pressure (bar)   Constr. rmsd
   -2.38840e+02   -1.33687e+02    0.00000e+00

           Step           Time
      490075000   980150.00000

   Energies (kJ/mol)
        G96Bond       G96Angle    Proper Dih.  Improper Dih.          LJ-14
    2.40703e+03    3.77930e+03    2.83932e+03    1.02256e+03   -2.85766e+02
     Coulomb-14        LJ (SR)  Disper. corr.   Coulomb (SR)   Coul. recip.
    2.81537e+04    6.09793e+04   -4.39741e+03   -5.00841e+05    2.96779e+03
      Potential    Kinetic En.   Total Energy  Conserved En.    Temperature
   -4.03375e+05    7.23675e+04   -3.31008e+05    1.07583e+08    3.00214e+02
 Pres. DC (bar) Pressure (bar)   Constr. rmsd
   -2.51688e+02    6.22339e+02    0.00000e+00

           Step           Time
      490080000   980160.00000

   Energies (kJ/mol)
        G96Bond       G96Angle    Proper Dih.  Improper Dih.          LJ-14
    2.21863e+03    3.50284e+03    2.80391e+03    1.09251e+03   -2.62792e+02
     Coulomb-14        LJ (SR)  Disper. corr.   Coulomb (SR)   Coul. recip.
    2.81881e+04    5.84859e+04   -4.30339e+03   -4.97809e+05    3.09500e+03
      Potential    Kinetic En.   Total Energy  Conserved En.    Temperature
   -4.02988e+05    7.25095e+04   -3.30479e+05    1.07583e+08    3.00803e+02
 Pres. DC (bar) Pressure (bar)   Constr. rmsd
   -2.41053e+02   -1.11963e+01    0.00000e+00

           Step           Time
      490085000   980170.00000

   Energies (kJ/mol)
        G96Bond       G96Angle    Proper Dih.  Improper Dih.          LJ-14
    2.46307e+03    3.58524e+03    2.69441e+03    1.06962e+03   -2.65581e+02
     Coulomb-14        LJ (SR)  Disper. corr.   Coulomb (SR)   Coul. recip.
    2.81781e+04    5.88947e+04   -4.34192e+03   -4.98931e+05    3.10187e+03
      Potential    Kinetic En.   Total Energy  Conserved En.    Temperature
   -4.03552e+05    7.25784e+04   -3.30973e+05    1.07584e+08    3.01089e+02
 Pres. DC (bar) Pressure (bar)   Constr. rmsd
   -2.45383e+02    8.06919e+00    0.00000e+00

           Step           Time
      490090000   980180.00000

   Energies (kJ/mol)
        G96Bond       G96Angle    Proper Dih.  Improper Dih.          LJ-14
    2.32405e+03    3.58622e+03    2.73298e+03    1.02161e+03   -1.77153e+02
     Coulomb-14        LJ (SR)  Disper. corr.   Coulomb (SR)   Coul. recip.
    2.80737e+04    5.93522e+04   -4.33238e+03   -5.00352e+05    2.89718e+03
      Potential    Kinetic En.   Total Energy  Conserved En.    Temperature
   -4.04874e+05    7.19437e+04   -3.32930e+05    1.07585e+08    2.98456e+02
 Pres. DC (bar) Pressure (bar)   Constr. rmsd
   -2.44307e+02    4.49346e+01    0.00000e+00

           Step           Time
      490095000   980190.00000

   Energies (kJ/mol)
        G96Bond       G96Angle    Proper Dih.  Improper Dih.          LJ-14
    2.34203e+03    3.53477e+03    2.76858e+03    1.02626e+03   -2.17124e+02
     Coulomb-14        LJ (SR)  Disper. corr.   Coulomb (SR)   Coul. recip.
    2.81485e+04    5.95916e+04   -4.38095e+03   -5.00368e+05    2.95106e+03
      Potential    Kinetic En.   Total Energy  Conserved En.    Temperature
   -4.04604e+05    7.30081e+04   -3.31596e+05    1.07586e+08    3.02872e+02
 Pres. DC (bar) Pressure (bar)   Constr. rmsd
   -2.49809e+02    5.22498e+02    0.00000e+00

           Step           Time
      490100000   980200.00000

   Energies (kJ/mol)
        G96Bond       G96Angle    Proper Dih.  Improper Dih.          LJ-14
    2.48417e+03    3.82139e+03    2.78737e+03    1.06882e+03   -3.27642e+02
     Coulomb-14        LJ (SR)  Disper. corr.   Coulomb (SR)   Coul. recip.
    2.78273e+04    6.02485e+04   -4.38638e+03   -4.99416e+05    2.89611e+03
      Potential    Kinetic En.   Total Energy  Conserved En.    Temperature
   -4.02997e+05    7.30159e+04   -3.29981e+05    1.07587e+08    3.02904e+02
 Pres. DC (bar) Pressure (bar)   Constr. rmsd
   -2.50429e+02    5.23937e+02    0.00000e+00

           Step           Time
      490105000   980210.00000

   Energies (kJ/mol)
        G96Bond       G96Angle    Proper Dih.  Improper Dih.          LJ-14
    2.26624e+03    3.67637e+03    2.74474e+03    1.11269e+03   -2.76589e+02
     Coulomb-14        LJ (SR)  Disper. corr.   Coulomb (SR)   Coul. recip.
    2.80029e+04    6.02771e+04   -4.40167e+03   -5.00833e+05    2.92111e+03
      Potential    Kinetic En.   Total Energy  Conserved En.    Temperature
   -4.04510e+05    7.11985e+04   -3.33312e+05    1.07589e+08    2.95365e+02
 Pres. DC (bar) Pressure (bar)   Constr. rmsd
   -2.52175e+02    5.71597e+02    0.00000e+00

           Step           Time
      490110000   980220.00000

   Energies (kJ/mol)
        G96Bond       G96Angle    Proper Dih.  Improper Dih.          LJ-14
    2.21954e+03    3.62546e+03    2.78562e+03    1.18155e+03   -3.62221e+02
     Coulomb-14        LJ (SR)  Disper. corr.   Coulomb (SR)   Coul. recip.
    2.79842e+04    5.81146e+04   -4.33253e+03   -4.98056e+05    2.94552e+03
      Potential    Kinetic En.   Total Energy  Conserved En.    Temperature
   -4.03894e+05    7.25635e+04   -3.31331e+05    1.07590e+08    3.01027e+02
 Pres. DC (bar) Pressure (bar)   Constr. rmsd
   -2.44325e+02   -5.77070e+01    0.00000e+00

           Step           Time
      490115000   980230.00000

   Energies (kJ/mol)
        G96Bond       G96Angle    Proper Dih.  Improper Dih.          LJ-14
    2.20568e+03    3.61481e+03    2.83404e+03    1.16067e+03   -3.34816e+02
     Coulomb-14        LJ (SR)  Disper. corr.   Coulomb (SR)   Coul. recip.
    2.78600e+04    5.74407e+04   -4.27880e+03   -4.96134e+05    3.00744e+03
      Potential    Kinetic En.   Total Energy  Conserved En.    Temperature
   -4.02624e+05    7.15336e+04   -3.31091e+05    1.07591e+08    2.96755e+02
 Pres. DC (bar) Pressure (bar)   Constr. rmsd
   -2.38310e+02   -3.44649e+02    0.00000e+00

           Step           Time
      490120000   980240.00000

   Energies (kJ/mol)
        G96Bond       G96Angle    Proper Dih.  Improper Dih.          LJ-14
    2.39268e+03    3.63952e+03    2.76888e+03    1.03209e+03   -3.14871e+02
     Coulomb-14        LJ (SR)  Disper. corr.   Coulomb (SR)   Coul. recip.
    2.79835e+04    5.93701e+04   -4.32252e+03   -4.98822e+05    3.01641e+03
      Potential    Kinetic En.   Total Energy  Conserved En.    Temperature
   -4.03256e+05    7.23145e+04   -3.30941e+05    1.07592e+08    2.99994e+02
 Pres. DC (bar) Pressure (bar)   Constr. rmsd
   -2.43199e+02    3.97910e+01    0.00000e+00

           Step           Time
      490125000   980250.00000

   Energies (kJ/mol)
        G96Bond       G96Angle    Proper Dih.  Improper Dih.          LJ-14
    2.34087e+03    3.66951e+03    2.78652e+03    9.87903e+02   -2.87691e+02
     Coulomb-14        LJ (SR)  Disper. corr.   Coulomb (SR)   Coul. recip.
    2.80128e+04    5.83725e+04   -4.34341e+03   -4.98181e+05    2.98086e+03
      Potential    Kinetic En.   Total Energy  Conserved En.    Temperature
   -4.03661e+05    7.22180e+04   -3.31443e+05    1.07593e+08    2.99594e+02
 Pres. DC (bar) Pressure (bar)   Constr. rmsd
   -2.45552e+02   -3.17368e+01    0.00000e+00

           Step           Time
      490130000   980260.00000

   Energies (kJ/mol)
        G96Bond       G96Angle    Proper Dih.  Improper Dih.          LJ-14
    2.27667e+03    3.80382e+03    2.91702e+03    1.13539e+03   -2.94687e+02
     Coulomb-14        LJ (SR)  Disper. corr.   Coulomb (SR)   Coul. recip.
    2.80833e+04    5.85944e+04   -4.30159e+03   -4.97442e+05    3.17226e+03
      Potential    Kinetic En.   Total Energy  Conserved En.    Temperature
   -4.02056e+05    7.27614e+04   -3.29294e+05    1.07595e+08    3.01848e+02
 Pres. DC (bar) Pressure (bar)   Constr. rmsd
   -2.40851e+02   -4.82645e+01    0.00000e+00

           Step           Time
      490135000   980270.00000

   Energies (kJ/mol)
        G96Bond       G96Angle    Proper Dih.  Improper Dih.          LJ-14
    2.38133e+03    3.41491e+03    2.75436e+03    1.07596e+03   -3.27392e+02
     Coulomb-14        LJ (SR)  Disper. corr.   Coulomb (SR)   Coul. recip.
    2.81502e+04    5.88122e+04   -4.33269e+03   -4.99634e+05    3.04409e+03
      Potential    Kinetic En.   Total Energy  Conserved En.    Temperature
   -4.04661e+05    7.19585e+04   -3.32702e+05    1.07595e+08    2.98518e+02
 Pres. DC (bar) Pressure (bar)   Constr. rmsd
   -2.44343e+02   -2.22217e+02    0.00000e+00

           Step           Time
      490140000   980280.00000

   Energies (kJ/mol)
        G96Bond       G96Angle    Proper Dih.  Improper Dih.          LJ-14
    2.27662e+03    3.55328e+03    2.80430e+03    1.03046e+03   -2.95254e+02
     Coulomb-14        LJ (SR)  Disper. corr.   Coulomb (SR)   Coul. recip.
    2.81405e+04    5.82279e+04   -4.32424e+03   -4.97492e+05    3.05448e+03
      Potential    Kinetic En.   Total Energy  Conserved En.    Temperature
   -4.03024e+05    7.23551e+04   -3.30668e+05    1.07595e+08    3.00163e+02
 Pres. DC (bar) Pressure (bar)   Constr. rmsd
   -2.43391e+02    3.92345e+01    0.00000e+00

           Step           Time
      490145000   980290.00000

   Energies (kJ/mol)
        G96Bond       G96Angle    Proper Dih.  Improper Dih.          LJ-14
    2.16328e+03    3.63660e+03    2.76777e+03    1.08502e+03   -3.40733e+02
     Coulomb-14        LJ (SR)  Disper. corr.   Coulomb (SR)   Coul. recip.
    2.81830e+04    6.00013e+04   -4.34696e+03   -5.00592e+05    2.94128e+03
      Potential    Kinetic En.   Total Energy  Conserved En.    Temperature
   -4.04502e+05    7.20088e+04   -3.32493e+05    1.07597e+08    2.98726e+02
 Pres. DC (bar) Pressure (bar)   Constr. rmsd
   -2.45953e+02    2.46061e+02    0.00000e+00

           Step           Time
      490150000   980300.00000

   Energies (kJ/mol)
        G96Bond       G96Angle    Proper Dih.  Improper Dih.          LJ-14
    2.34798e+03    3.65122e+03    2.79673e+03    1.02279e+03   -3.30768e+02
     Coulomb-14        LJ (SR)  Disper. corr.   Coulomb (SR)   Coul. recip.
    2.80815e+04    6.02326e+04   -4.39231e+03   -5.01267e+05    2.99143e+03
      Potential    Kinetic En.   Total Energy  Conserved En.    Temperature
   -4.04866e+05    7.17327e+04   -3.33133e+05    1.07598e+08    2.97581e+02
 Pres. DC (bar) Pressure (bar)   Constr. rmsd
   -2.51105e+02    3.88946e+02    0.00000e+00

           Step           Time
      490155000   980310.00000

   Energies (kJ/mol)
        G96Bond       G96Angle    Proper Dih.  Improper Dih.          LJ-14
    2.34160e+03    3.77587e+03    2.84230e+03    1.09054e+03   -3.23913e+02
     Coulomb-14        LJ (SR)  Disper. corr.   Coulomb (SR)   Coul. recip.
    2.79545e+04    5.86854e+04   -4.34058e+03   -4.98510e+05    2.95926e+03
      Potential    Kinetic En.   Total Energy  Conserved En.    Temperature
   -4.03525e+05    7.23193e+04   -3.31206e+05    1.07600e+08    3.00014e+02
 Pres. DC (bar) Pressure (bar)   Constr. rmsd
   -2.45232e+02    1.42398e+02    0.00000e+00

           Step           Time
      490160000   980320.00000

   Energies (kJ/mol)
        G96Bond       G96Angle    Proper Dih.  Improper Dih.          LJ-14
    2.30970e+03    3.69973e+03    2.79495e+03    1.03370e+03   -4.49981e+02
     Coulomb-14        LJ (SR)  Disper. corr.   Coulomb (SR)   Coul. recip.
    2.79536e+04    5.82537e+04   -4.26891e+03   -4.96145e+05    3.04348e+03
      Potential    Kinetic En.   Total Energy  Conserved En.    Temperature
   -4.01775e+05    7.21309e+04   -3.29644e+05    1.07603e+08    2.99232e+02
 Pres. DC (bar) Pressure (bar)   Constr. rmsd
   -2.37211e+02   -4.51825e+02    0.00000e+00

           Step           Time
      490165000   980330.00000

   Energies (kJ/mol)
        G96Bond       G96Angle    Proper Dih.  Improper Dih.          LJ-14
    2.27009e+03    3.82128e+03    2.86090e+03    1.09362e+03   -2.99629e+02
     Coulomb-14        LJ (SR)  Disper. corr.   Coulomb (SR)   Coul. recip.
    2.79352e+04    5.82782e+04   -4.35951e+03   -4.97080e+05    3.01705e+03
      Potential    Kinetic En.   Total Energy  Conserved En.    Temperature
   -4.02463e+05    7.27804e+04   -3.29683e+05    1.07604e+08    3.01927e+02
 Pres. DC (bar) Pressure (bar)   Constr. rmsd
   -2.47373e+02    2.69562e+02    0.00000e+00

           Step           Time
      490170000   980340.00000

   Energies (kJ/mol)
        G96Bond       G96Angle    Proper Dih.  Improper Dih.          LJ-14
    2.29392e+03    3.64060e+03    2.64820e+03    1.09529e+03   -2.93125e+02
     Coulomb-14        LJ (SR)  Disper. corr.   Coulomb (SR)   Coul. recip.
    2.80025e+04    5.67762e+04   -4.27891e+03   -4.95011e+05    3.13173e+03
      Potential    Kinetic En.   Total Energy  Conserved En.    Temperature
   -4.01995e+05    7.16197e+04   -3.30375e+05    1.07606e+08    2.97112e+02
 Pres. DC (bar) Pressure (bar)   Constr. rmsd
   -2.38322e+02   -6.02387e+02    0.00000e+00

           Step           Time
      490175000   980350.00000

   Energies (kJ/mol)
        G96Bond       G96Angle    Proper Dih.  Improper Dih.          LJ-14
    2.37255e+03    3.89718e+03    2.78691e+03    1.05330e+03   -3.56996e+02
     Coulomb-14        LJ (SR)  Disper. corr.   Coulomb (SR)   Coul. recip.
    2.77838e+04    5.87143e+04   -4.34734e+03   -4.97038e+05    3.09523e+03
      Potential    Kinetic En.   Total Energy  Conserved En.    Temperature
   -4.02039e+05    7.24572e+04   -3.29582e+05    1.07607e+08    3.00586e+02
 Pres. DC (bar) Pressure (bar)   Constr. rmsd
   -2.45996e+02    1.26585e+02    0.00000e+00

           Step           Time
      490180000   980360.00000

   Energies (kJ/mol)
        G96Bond       G96Angle    Proper Dih.  Improper Dih.          LJ-14
    2.29843e+03    3.55456e+03    2.64525e+03    1.06122e+03   -2.89231e+02
     Coulomb-14        LJ (SR)  Disper. corr.   Coulomb (SR)   Coul. recip.
    2.79785e+04    5.89565e+04   -4.31973e+03   -4.99312e+05    2.98358e+03
      Potential    Kinetic En.   Total Energy  Conserved En.    Temperature
   -4.04443e+05    7.13208e+04   -3.33122e+05    1.07607e+08    2.95872e+02
 Pres. DC (bar) Pressure (bar)   Constr. rmsd
   -2.42884e+02   -4.23133e+01    0.00000e+00

           Step           Time
      490185000   980370.00000

   Energies (kJ/mol)
        G96Bond       G96Angle    Proper Dih.  Improper Dih.          LJ-14
    2.38942e+03    3.57152e+03    2.87629e+03    1.12283e+03   -2.19889e+02
     Coulomb-14        LJ (SR)  Disper. corr.   Coulomb (SR)   Coul. recip.
    2.80422e+04    5.88057e+04   -4.30097e+03   -4.97342e+05    2.96856e+03
      Potential    Kinetic En.   Total Energy  Conserved En.    Temperature
   -4.02086e+05    7.24015e+04   -3.29685e+05    1.07608e+08    3.00355e+02
 Pres. DC (bar) Pressure (bar)   Constr. rmsd
   -2.40783e+02   -9.64583e+01    0.00000e+00

           Step           Time
      490190000   980380.00000

   Energies (kJ/mol)
        G96Bond       G96Angle    Proper Dih.  Improper Dih.          LJ-14
    2.37034e+03    3.66345e+03    2.89884e+03    1.04345e+03   -2.80335e+02
     Coulomb-14        LJ (SR)  Disper. corr.   Coulomb (SR)   Coul. recip.
    2.79196e+04    5.87993e+04   -4.36537e+03   -4.98124e+05    2.90824e+03
      Potential    Kinetic En.   Total Energy  Conserved En.    Temperature
   -4.03167e+05    7.21661e+04   -3.31001e+05    1.07609e+08    2.99379e+02
 Pres. DC (bar) Pressure (bar)   Constr. rmsd
   -2.48038e+02    9.87282e+01    0.00000e+00

           Step           Time
      490195000   980390.00000

   Energies (kJ/mol)
        G96Bond       G96Angle    Proper Dih.  Improper Dih.          LJ-14
    2.30809e+03    3.73614e+03    2.71444e+03    1.14317e+03   -3.47059e+02
     Coulomb-14        LJ (SR)  Disper. corr.   Coulomb (SR)   Coul. recip.
    2.79376e+04    5.80408e+04   -4.28247e+03   -4.95358e+05    3.11014e+03
      Potential    Kinetic En.   Total Energy  Conserved En.    Temperature
   -4.00997e+05    7.29925e+04   -3.28005e+05    1.07610e+08    3.02807e+02
 Pres. DC (bar) Pressure (bar)   Constr. rmsd
   -2.38718e+02   -1.63851e+02    0.00000e+00

           Step           Time
      490200000   980400.00000

   Energies (kJ/mol)
        G96Bond       G96Angle    Proper Dih.  Improper Dih.          LJ-14
    2.22503e+03    3.47612e+03    2.84792e+03    1.08203e+03   -2.82596e+02
     Coulomb-14        LJ (SR)  Disper. corr.   Coulomb (SR)   Coul. recip.
    2.79121e+04    5.85554e+04   -4.30805e+03   -4.98354e+05    3.01701e+03
      Potential    Kinetic En.   Total Energy  Conserved En.    Temperature
   -4.03829e+05    7.26230e+04   -3.31206e+05    1.07611e+08    3.01274e+02
 Pres. DC (bar) Pressure (bar)   Constr. rmsd
   -2.41574e+02   -1.02094e+02    0.00000e+00

           Step           Time
      490205000   980410.00000

   Energies (kJ/mol)
        G96Bond       G96Angle    Proper Dih.  Improper Dih.          LJ-14
    2.12321e+03    3.66358e+03    2.78458e+03    1.08987e+03   -2.77381e+02
     Coulomb-14        LJ (SR)  Disper. corr.   Coulomb (SR)   Coul. recip.
    2.81631e+04    5.99256e+04   -4.34242e+03   -4.99896e+05    3.00496e+03
      Potential    Kinetic En.   Total Energy  Conserved En.    Temperature
   -4.03761e+05    7.25452e+04   -3.31216e+05    1.07612e+08    3.00951e+02
 Pres. DC (bar) Pressure (bar)   Constr. rmsd
   -2.45440e+02    1.57622e+02    0.00000e+00

           Step           Time
      490210000   980420.00000

   Energies (kJ/mol)
        G96Bond       G96Angle    Proper Dih.  Improper Dih.          LJ-14
    2.35831e+03    3.75613e+03    2.78697e+03    1.14588e+03   -4.03914e+02
     Coulomb-14        LJ (SR)  Disper. corr.   Coulomb (SR)   Coul. recip.
    2.79037e+04    5.88281e+04   -4.31630e+03   -4.97313e+05    2.97173e+03
      Potential    Kinetic En.   Total Energy  Conserved En.    Temperature
   -4.02283e+05    7.25683e+04   -3.29714e+05    1.07613e+08    3.01047e+02
 Pres. DC (bar) Pressure (bar)   Constr. rmsd
   -2.42500e+02   -1.66382e+02    0.00000e+00

           Step           Time
      490215000   980430.00000

   Energies (kJ/mol)
        G96Bond       G96Angle    Proper Dih.  Improper Dih.          LJ-14
    2.26419e+03    3.76092e+03    2.72178e+03    1.13730e+03   -3.35801e+02
     Coulomb-14        LJ (SR)  Disper. corr.   Coulomb (SR)   Coul. recip.
    2.79102e+04    5.81648e+04   -4.35376e+03   -4.97809e+05    2.97524e+03
      Potential    Kinetic En.   Total Energy  Conserved En.    Temperature
   -4.03564e+05    7.15919e+04   -3.31972e+05    1.07614e+08    2.96997e+02
 Pres. DC (bar) Pressure (bar)   Constr. rmsd
   -2.46721e+02   -1.70139e+02    0.00000e+00

           Step           Time
      490220000   980440.00000

   Energies (kJ/mol)
        G96Bond       G96Angle    Proper Dih.  Improper Dih.          LJ-14
    2.34826e+03    3.64822e+03    2.78165e+03    1.15792e+03   -2.76269e+02
     Coulomb-14        LJ (SR)  Disper. corr.   Coulomb (SR)   Coul. recip.
    2.77684e+04    5.81860e+04   -4.29977e+03   -4.97175e+05    3.11106e+03
      Potential    Kinetic En.   Total Energy  Conserved En.    Temperature
   -4.02750e+05    7.25634e+04   -3.30186e+05    1.07614e+08    3.01027e+02
 Pres. DC (bar) Pressure (bar)   Constr. rmsd
   -2.40649e+02   -1.05066e+02    0.00000e+00

           Step           Time
      490225000   980450.00000

   Energies (kJ/mol)
        G96Bond       G96Angle    Proper Dih.  Improper Dih.          LJ-14
    2.23448e+03    3.64026e+03    2.86066e+03    1.12904e+03   -3.18935e+02
     Coulomb-14        LJ (SR)  Disper. corr.   Coulomb (SR)   Coul. recip.
    2.79565e+04    5.78082e+04   -4.30184e+03   -4.97193e+05    2.99105e+03
      Potential    Kinetic En.   Total Energy  Conserved En.    Temperature
   -4.03194e+05    7.27139e+04   -3.30480e+05    1.07615e+08    3.01651e+02
 Pres. DC (bar) Pressure (bar)   Constr. rmsd
   -2.40880e+02   -3.54114e+02    0.00000e+00

           Step           Time
      490230000   980460.00000

   Energies (kJ/mol)
        G96Bond       G96Angle    Proper Dih.  Improper Dih.          LJ-14
    2.20143e+03    3.63638e+03    2.79849e+03    1.11635e+03   -3.34144e+02
     Coulomb-14        LJ (SR)  Disper. corr.   Coulomb (SR)   Coul. recip.
    2.79356e+04    5.76395e+04   -4.33153e+03   -4.97214e+05    2.98140e+03
      Potential    Kinetic En.   Total Energy  Conserved En.    Temperature
   -4.03571e+05    7.13276e+04   -3.32243e+05    1.07615e+08    2.95900e+02
 Pres. DC (bar) Pressure (bar)   Constr. rmsd
   -2.44212e+02   -2.05354e+02    0.00000e+00

           Step           Time
      490235000   980470.00000

   Energies (kJ/mol)
        G96Bond       G96Angle    Proper Dih.  Improper Dih.          LJ-14
    2.29294e+03    3.70447e+03    2.73009e+03    1.05276e+03   -3.48476e+02
     Coulomb-14        LJ (SR)  Disper. corr.   Coulomb (SR)   Coul. recip.
    2.78597e+04    6.11209e+04   -4.34051e+03   -5.01542e+05    3.01188e+03
      Potential    Kinetic En.   Total Energy  Conserved En.    Temperature
   -4.04458e+05    7.24276e+04   -3.32031e+05    1.07615e+08    3.00464e+02
 Pres. DC (bar) Pressure (bar)   Constr. rmsd
   -2.45224e+02    1.19127e+02    0.00000e+00

           Step           Time
      490240000   980480.00000

   Energies (kJ/mol)
        G96Bond       G96Angle    Proper Dih.  Improper Dih.          LJ-14
    2.33917e+03    3.50751e+03    2.82446e+03    1.08851e+03   -2.12009e+02
     Coulomb-14        LJ (SR)  Disper. corr.   Coulomb (SR)   Coul. recip.
    2.81703e+04    6.01141e+04   -4.37265e+03   -5.01014e+05    2.97674e+03
      Potential    Kinetic En.   Total Energy  Conserved En.    Temperature
   -4.04578e+05    7.28358e+04   -3.31742e+05    1.07616e+08    3.02157e+02
 Pres. DC (bar) Pressure (bar)   Constr. rmsd
   -2.48865e+02    4.46456e+02    0.00000e+00

           Step           Time
      490245000   980490.00000

   Energies (kJ/mol)
        G96Bond       G96Angle    Proper Dih.  Improper Dih.          LJ-14
    2.29559e+03    3.75755e+03    2.86588e+03    1.09848e+03   -3.26622e+02
     Coulomb-14        LJ (SR)  Disper. corr.   Coulomb (SR)   Coul. recip.
    2.81158e+04    5.91946e+04   -4.30980e+03   -4.97655e+05    3.05267e+03
      Potential    Kinetic En.   Total Energy  Conserved En.    Temperature
   -4.01911e+05    7.29317e+04   -3.28979e+05    1.07617e+08    3.02555e+02
 Pres. DC (bar) Pressure (bar)   Constr. rmsd
   -2.41771e+02    5.53805e+01    0.00000e+00

           Step           Time
      490250000   980500.00000

   Energies (kJ/mol)
        G96Bond       G96Angle    Proper Dih.  Improper Dih.          LJ-14
    2.24142e+03    3.58509e+03    2.82062e+03    1.10551e+03   -2.95106e+02
     Coulomb-14        LJ (SR)  Disper. corr.   Coulomb (SR)   Coul. recip.
    2.80056e+04    5.80265e+04   -4.31031e+03   -4.96969e+05    3.02240e+03
      Potential    Kinetic En.   Total Energy  Conserved En.    Temperature
   -4.02767e+05    7.16973e+04   -3.31070e+05    1.07617e+08    2.97434e+02
 Pres. DC (bar) Pressure (bar)   Constr. rmsd
   -2.41827e+02   -1.04187e+02    0.00000e+00

           Step           Time
      490255000   980510.00000

   Energies (kJ/mol)
        G96Bond       G96Angle    Proper Dih.  Improper Dih.          LJ-14
    2.28831e+03    3.64279e+03    2.80821e+03    1.07411e+03   -3.41780e+02
     Coulomb-14        LJ (SR)  Disper. corr.   Coulomb (SR)   Coul. recip.
    2.81924e+04    5.93565e+04   -4.30763e+03   -4.99131e+05    2.97913e+03
      Potential    Kinetic En.   Total Energy  Conserved En.    Temperature
   -4.03439e+05    7.25198e+04   -3.30919e+05    1.07617e+08    3.00846e+02
 Pres. DC (bar) Pressure (bar)   Constr. rmsd
   -2.41527e+02    1.22116e+02    0.00000e+00

           Step           Time
      490260000   980520.00000

   Energies (kJ/mol)
        G96Bond       G96Angle    Proper Dih.  Improper Dih.          LJ-14
    2.49712e+03    3.71962e+03    2.78082e+03    1.15956e+03   -3.02134e+02
     Coulomb-14        LJ (SR)  Disper. corr.   Coulomb (SR)   Coul. recip.
    2.79209e+04    5.77133e+04   -4.37558e+03   -4.96416e+05    3.02455e+03
      Potential    Kinetic En.   Total Energy  Conserved En.    Temperature
   -4.02277e+05    7.23367e+04   -3.29941e+05    1.07617e+08    3.00086e+02
 Pres. DC (bar) Pressure (bar)   Constr. rmsd
   -2.49198e+02    8.89312e+00    0.00000e+00

           Step           Time
      490265000   980530.00000

   Energies (kJ/mol)
        G96Bond       G96Angle    Proper Dih.  Improper Dih.          LJ-14
    2.18252e+03    3.57064e+03    2.76828e+03    1.02827e+03   -2.88402e+02
     Coulomb-14        LJ (SR)  Disper. corr.   Coulomb (SR)   Coul. recip.
    2.80779e+04    5.88498e+04   -4.37606e+03   -4.98208e+05    2.95104e+03
      Potential    Kinetic En.   Total Energy  Conserved En.    Temperature
   -4.03444e+05    7.19528e+04   -3.31491e+05    1.07618e+08    2.98494e+02
 Pres. DC (bar) Pressure (bar)   Constr. rmsd
   -2.49253e+02    2.25840e+02    0.00000e+00

           Step           Time
      490270000   980540.00000

   Energies (kJ/mol)
        G96Bond       G96Angle    Proper Dih.  Improper Dih.          LJ-14
    2.35252e+03    3.56138e+03    2.73455e+03    1.14989e+03   -2.67794e+02
     Coulomb-14        LJ (SR)  Disper. corr.   Coulomb (SR)   Coul. recip.
    2.81205e+04    5.79807e+04   -4.33843e+03   -4.97008e+05    2.93217e+03
      Potential    Kinetic En.   Total Energy  Conserved En.    Temperature
   -4.02783e+05    7.21553e+04   -3.30628e+05    1.07619e+08    2.99334e+02
 Pres. DC (bar) Pressure (bar)   Constr. rmsd
   -2.44989e+02   -9.46039e+01    0.00000e+00

           Step           Time
      490275000   980550.00000

   Energies (kJ/mol)
        G96Bond       G96Angle    Proper Dih.  Improper Dih.          LJ-14
    2.22605e+03    3.66385e+03    2.81076e+03    1.16392e+03   -3.14197e+02
     Coulomb-14        LJ (SR)  Disper. corr.   Coulomb (SR)   Coul. recip.
    2.81713e+04    6.05481e+04   -4.38602e+03   -5.00907e+05    2.97820e+03
      Potential    Kinetic En.   Total Energy  Conserved En.    Temperature
   -4.04045e+05    7.23468e+04   -3.31698e+05    1.07622e+08    3.00128e+02
 Pres. DC (bar) Pressure (bar)   Constr. rmsd
   -2.50387e+02    4.09276e+02    0.00000e+00

           Step           Time
      490280000   980560.00000

   Energies (kJ/mol)
        G96Bond       G96Angle    Proper Dih.  Improper Dih.          LJ-14
    2.22304e+03    3.98758e+03    2.80867e+03    1.09967e+03   -2.90304e+02
     Coulomb-14        LJ (SR)  Disper. corr.   Coulomb (SR)   Coul. recip.
    2.80329e+04    5.89982e+04   -4.34164e+03   -4.98904e+05    3.01634e+03
      Potential    Kinetic En.   Total Energy  Conserved En.    Temperature
   -4.03369e+05    7.31372e+04   -3.30232e+05    1.07623e+08    3.03407e+02
 Pres. DC (bar) Pressure (bar)   Constr. rmsd
   -2.45352e+02    2.91293e+02    0.00000e+00

           Step           Time
      490285000   980570.00000

   Energies (kJ/mol)
        G96Bond       G96Angle    Proper Dih.  Improper Dih.          LJ-14
    2.32368e+03    3.66276e+03    2.81966e+03    1.10333e+03   -2.53085e+02
     Coulomb-14        LJ (SR)  Disper. corr.   Coulomb (SR)   Coul. recip.
    2.80682e+04    5.84086e+04   -4.30289e+03   -4.97563e+05    3.11178e+03
      Potential    Kinetic En.   Total Energy  Conserved En.    Temperature
   -4.02621e+05    7.22786e+04   -3.30342e+05    1.07624e+08    2.99845e+02
 Pres. DC (bar) Pressure (bar)   Constr. rmsd
   -2.40997e+02   -8.77376e+01    0.00000e+00

           Step           Time
      490290000   980580.00000

   Energies (kJ/mol)
        G96Bond       G96Angle    Proper Dih.  Improper Dih.          LJ-14
    2.44760e+03    3.93563e+03    2.74325e+03    1.15481e+03   -3.59610e+02
     Coulomb-14        LJ (SR)  Disper. corr.   Coulomb (SR)   Coul. recip.
    2.80753e+04    6.06632e+04   -4.36137e+03   -5.00847e+05    2.97063e+03
      Potential    Kinetic En.   Total Energy  Conserved En.    Temperature
   -4.03577e+05    7.27330e+04   -3.30844e+05    1.07625e+08    3.01731e+02
 Pres. DC (bar) Pressure (bar)   Constr. rmsd
   -2.47584e+02    4.63558e+02    0.00000e+00

           Step           Time
      490295000   980590.00000

   Energies (kJ/mol)
        G96Bond       G96Angle    Proper Dih.  Improper Dih.          LJ-14
    2.23533e+03    3.64177e+03    2.85494e+03    1.12923e+03   -3.30828e+02
     Coulomb-14        LJ (SR)  Disper. corr.   Coulomb (SR)   Coul. recip.
    2.79576e+04    5.99454e+04   -4.37659e+03   -5.00875e+05    3.00948e+03
      Potential    Kinetic En.   Total Energy  Conserved En.    Temperature
   -4.04809e+05    7.25924e+04   -3.32216e+05    1.07628e+08    3.01147e+02
 Pres. DC (bar) Pressure (bar)   Constr. rmsd
   -2.49313e+02    2.19784e+02    0.00000e+00

           Step           Time
      490300000   980600.00000

   Energies (kJ/mol)
        G96Bond       G96Angle    Proper Dih.  Improper Dih.          LJ-14
    2.17271e+03    3.74849e+03    2.82530e+03    1.00503e+03   -3.10431e+02
     Coulomb-14        LJ (SR)  Disper. corr.   Coulomb (SR)   Coul. recip.
    2.80519e+04    5.96748e+04   -4.32979e+03   -4.98988e+05    3.01402e+03
      Potential    Kinetic En.   Total Energy  Conserved En.    Temperature
   -4.03136e+05    7.30932e+04   -3.30043e+05    1.07629e+08    3.03225e+02
 Pres. DC (bar) Pressure (bar)   Constr. rmsd
   -2.44016e+02    2.64423e+02    0.00000e+00

           Step           Time
      490305000   980610.00000

   Energies (kJ/mol)
        G96Bond       G96Angle    Proper Dih.  Improper Dih.          LJ-14
    2.30636e+03    3.72679e+03    2.80959e+03    1.20075e+03   -3.24121e+02
     Coulomb-14        LJ (SR)  Disper. corr.   Coulomb (SR)   Coul. recip.
    2.80534e+04    5.92602e+04   -4.31704e+03   -4.98208e+05    3.01154e+03
      Potential    Kinetic En.   Total Energy  Conserved En.    Temperature
   -4.02480e+05    7.22103e+04   -3.30270e+05    1.07629e+08    2.99562e+02
 Pres. DC (bar) Pressure (bar)   Constr. rmsd
   -2.42583e+02   -6.64746e+00    0.00000e+00

           Step           Time
      490310000   980620.00000

   Energies (kJ/mol)
        G96Bond       G96Angle    Proper Dih.  Improper Dih.          LJ-14
    2.35810e+03    3.72490e+03    2.73981e+03    1.15366e+03   -3.86786e+02
     Coulomb-14        LJ (SR)  Disper. corr.   Coulomb (SR)   Coul. recip.
    2.78270e+04    5.92121e+04   -4.35997e+03   -4.98789e+05    3.00988e+03
      Potential    Kinetic En.   Total Energy  Conserved En.    Temperature
   -4.03510e+05    7.15151e+04   -3.31995e+05    1.07630e+08    2.96678e+02
 Pres. DC (bar) Pressure (bar)   Constr. rmsd
   -2.47426e+02   -4.19558e+01    0.00000e+00

           Step           Time
      490315000   980630.00000

   Energies (kJ/mol)
        G96Bond       G96Angle    Proper Dih.  Improper Dih.          LJ-14
    2.37337e+03    3.54050e+03    2.69458e+03    1.08954e+03   -2.94836e+02
     Coulomb-14        LJ (SR)  Disper. corr.   Coulomb (SR)   Coul. recip.
    2.77227e+04    5.82751e+04   -4.30502e+03   -4.97733e+05    3.00190e+03
      Potential    Kinetic En.   Total Energy  Conserved En.    Temperature
   -4.03635e+05    7.20528e+04   -3.31582e+05    1.07632e+08    2.98909e+02
 Pres. DC (bar) Pressure (bar)   Constr. rmsd
   -2.41236e+02   -1.78980e+02    0.00000e+00

           Step           Time
      490320000   980640.00000

   Energies (kJ/mol)
        G96Bond       G96Angle    Proper Dih.  Improper Dih.          LJ-14
    2.30330e+03    3.57011e+03    2.73114e+03    1.06199e+03   -3.11444e+02
     Coulomb-14        LJ (SR)  Disper. corr.   Coulomb (SR)   Coul. recip.
    2.80117e+04    6.09568e+04   -4.38428e+03   -5.01333e+05    3.05557e+03
      Potential    Kinetic En.   Total Energy  Conserved En.    Temperature
   -4.04338e+05    7.16122e+04   -3.32726e+05    1.07634e+08    2.97081e+02
 Pres. DC (bar) Pressure (bar)   Constr. rmsd
   -2.50189e+02    5.75873e+02    0.00000e+00

           Step           Time
      490325000   980650.00000

   Energies (kJ/mol)
        G96Bond       G96Angle    Proper Dih.  Improper Dih.          LJ-14
    2.44491e+03    3.68967e+03    2.71555e+03    1.05258e+03   -2.74843e+02
     Coulomb-14        LJ (SR)  Disper. corr.   Coulomb (SR)   Coul. recip.
    2.78997e+04    5.83603e+04   -4.32087e+03   -4.97103e+05    3.01194e+03
      Potential    Kinetic En.   Total Energy  Conserved En.    Temperature
   -4.02524e+05    7.20540e+04   -3.30470e+05    1.07636e+08    2.98914e+02
 Pres. DC (bar) Pressure (bar)   Constr. rmsd
   -2.43013e+02   -3.61067e+02    0.00000e+00

           Step           Time
      490330000   980660.00000

   Energies (kJ/mol)
        G96Bond       G96Angle    Proper Dih.  Improper Dih.          LJ-14
    2.29979e+03    3.71633e+03    2.73178e+03    1.09194e+03   -3.08327e+02
     Coulomb-14        LJ (SR)  Disper. corr.   Coulomb (SR)   Coul. recip.
    2.80107e+04    5.72584e+04   -4.32647e+03   -4.97216e+05    3.02242e+03
      Potential    Kinetic En.   Total Energy  Conserved En.    Temperature
   -4.03720e+05    7.20264e+04   -3.31693e+05    1.07637e+08    2.98799e+02
 Pres. DC (bar) Pressure (bar)   Constr. rmsd
   -2.43642e+02   -3.48365e+02    0.00000e+00

           Step           Time
      490335000   980670.00000

   Energies (kJ/mol)
        G96Bond       G96Angle    Proper Dih.  Improper Dih.          LJ-14
    2.45673e+03    3.62945e+03    2.74914e+03    1.09335e+03   -3.30659e+02
     Coulomb-14        LJ (SR)  Disper. corr.   Coulomb (SR)   Coul. recip.
    2.78576e+04    5.91027e+04   -4.36237e+03   -4.98488e+05    3.01419e+03
      Potential    Kinetic En.   Total Energy  Conserved En.    Temperature
   -4.03278e+05    7.26403e+04   -3.30637e+05    1.07638e+08    3.01346e+02
 Pres. DC (bar) Pressure (bar)   Constr. rmsd
   -2.47698e+02    2.03130e+02    0.00000e+00

           Step           Time
      490340000   980680.00000

   Energies (kJ/mol)
        G96Bond       G96Angle    Proper Dih.  Improper Dih.          LJ-14
    2.54122e+03    3.83338e+03    2.68467e+03    1.13166e+03   -3.20397e+02
     Coulomb-14        LJ (SR)  Disper. corr.   Coulomb (SR)   Coul. recip.
    2.78846e+04    5.90418e+04   -4.30404e+03   -4.97323e+05    2.96189e+03
      Potential    Kinetic En.   Total Energy  Conserved En.    Temperature
   -4.01868e+05    7.23500e+04   -3.29518e+05    1.07639e+08    3.00142e+02
 Pres. DC (bar) Pressure (bar)   Constr. rmsd
   -2.41125e+02   -2.13561e+02    0.00000e+00

           Step           Time
      490345000   980690.00000

   Energies (kJ/mol)
        G96Bond       G96Angle    Proper Dih.  Improper Dih.          LJ-14
    2.38738e+03    3.54742e+03    2.79714e+03    1.05457e+03   -3.27261e+02
     Coulomb-14        LJ (SR)  Disper. corr.   Coulomb (SR)   Coul. recip.
    2.80371e+04    5.83377e+04   -4.36469e+03   -4.97823e+05    2.99801e+03
      Potential    Kinetic En.   Total Energy  Conserved En.    Temperature
   -4.03356e+05    7.17183e+04   -3.31638e+05    1.07639e+08    2.97521e+02
 Pres. DC (bar) Pressure (bar)   Constr. rmsd
   -2.47961e+02    2.51192e+02    0.00000e+00

           Step           Time
      490350000   980700.00000

   Energies (kJ/mol)
        G96Bond       G96Angle    Proper Dih.  Improper Dih.          LJ-14
    2.36145e+03    3.69832e+03    2.76024e+03    1.09660e+03   -3.39217e+02
     Coulomb-14        LJ (SR)  Disper. corr.   Coulomb (SR)   Coul. recip.
    2.81248e+04    6.01259e+04   -4.37872e+03   -5.00023e+05    2.95096e+03
      Potential    Kinetic En.   Total Energy  Conserved En.    Temperature
   -4.03622e+05    7.31066e+04   -3.30516e+05    1.07641e+08    3.03280e+02
 Pres. DC (bar) Pressure (bar)   Constr. rmsd
   -2.49556e+02    4.30212e+02    0.00000e+00

           Step           Time
      490355000   980710.00000

   Energies (kJ/mol)
        G96Bond       G96Angle    Proper Dih.  Improper Dih.          LJ-14
    2.29343e+03    3.72171e+03    2.78555e+03    1.15946e+03   -2.96059e+02
     Coulomb-14        LJ (SR)  Disper. corr.   Coulomb (SR)   Coul. recip.
    2.80088e+04    5.88771e+04   -4.36888e+03   -4.99345e+05    2.93370e+03
      Potential    Kinetic En.   Total Energy  Conserved En.    Temperature
   -4.04230e+05    7.27833e+04   -3.31447e+05    1.07642e+08    3.01939e+02
 Pres. DC (bar) Pressure (bar)   Constr. rmsd
   -2.48437e+02    9.90093e+01    0.00000e+00

           Step           Time
      490360000   980720.00000

   Energies (kJ/mol)
        G96Bond       G96Angle    Proper Dih.  Improper Dih.          LJ-14
    2.31908e+03    3.70528e+03    2.81707e+03    1.04234e+03   -2.00861e+02
     Coulomb-14        LJ (SR)  Disper. corr.   Coulomb (SR)   Coul. recip.
    2.81314e+04    5.86291e+04   -4.34412e+03   -4.98633e+05    2.94233e+03
      Potential    Kinetic En.   Total Energy  Conserved En.    Temperature
   -4.03591e+05    7.21319e+04   -3.31459e+05    1.07644e+08    2.99237e+02
 Pres. DC (bar) Pressure (bar)   Constr. rmsd
   -2.45632e+02    2.09434e+02    0.00000e+00

           Step           Time
      490365000   980730.00000

   Energies (kJ/mol)
        G96Bond       G96Angle    Proper Dih.  Improper Dih.          LJ-14
    2.35788e+03    3.65626e+03    2.69022e+03    1.06788e+03   -3.10275e+02
     Coulomb-14        LJ (SR)  Disper. corr.   Coulomb (SR)   Coul. recip.
    2.80427e+04    5.93977e+04   -4.33509e+03   -4.97979e+05    3.14721e+03
      Potential    Kinetic En.   Total Energy  Conserved En.    Temperature
   -4.02265e+05    7.24894e+04   -3.29775e+05    1.07644e+08    3.00720e+02
 Pres. DC (bar) Pressure (bar)   Constr. rmsd
   -2.44613e+02    2.45796e+01    0.00000e+00

           Step           Time
      490370000   980740.00000

   Energies (kJ/mol)
        G96Bond       G96Angle    Proper Dih.  Improper Dih.          LJ-14
    2.34986e+03    3.82409e+03    2.76517e+03    1.09276e+03   -3.54272e+02
     Coulomb-14        LJ (SR)  Disper. corr.   Coulomb (SR)   Coul. recip.
    2.78154e+04    5.89702e+04   -4.37868e+03   -4.97456e+05    3.01587e+03
      Potential    Kinetic En.   Total Energy  Conserved En.    Temperature
   -4.02355e+05    7.25371e+04   -3.29818e+05    1.07645e+08    3.00918e+02
 Pres. DC (bar) Pressure (bar)   Constr. rmsd
   -2.49551e+02    2.45653e+02    0.00000e+00

           Step           Time
      490375000   980750.00000

   Energies (kJ/mol)
        G96Bond       G96Angle    Proper Dih.  Improper Dih.          LJ-14
    2.19966e+03    3.62977e+03    2.74291e+03    1.12920e+03   -2.56381e+02
     Coulomb-14        LJ (SR)  Disper. corr.   Coulomb (SR)   Coul. recip.
    2.81462e+04    5.94218e+04   -4.29568e+03   -4.99028e+05    3.10851e+03
      Potential    Kinetic En.   Total Energy  Conserved En.    Temperature
   -4.03202e+05    7.27127e+04   -3.30489e+05    1.07647e+08    3.01646e+02
 Pres. DC (bar) Pressure (bar)   Constr. rmsd
   -2.40191e+02   -1.11860e+01    0.00000e+00

           Step           Time
      490380000   980760.00000

   Energies (kJ/mol)
        G96Bond       G96Angle    Proper Dih.  Improper Dih.          LJ-14
    2.18101e+03    3.71816e+03    2.60843e+03    1.15910e+03   -2.69601e+02
     Coulomb-14        LJ (SR)  Disper. corr.   Coulomb (SR)   Coul. recip.
    2.78935e+04    5.99720e+04   -4.37579e+03   -5.00057e+05    2.96290e+03
      Potential    Kinetic En.   Total Energy  Conserved En.    Temperature
   -4.04208e+05    7.27021e+04   -3.31505e+05    1.07647e+08    3.01602e+02
 Pres. DC (bar) Pressure (bar)   Constr. rmsd
   -2.49222e+02    3.37039e+02    0.00000e+00

           Step           Time
      490385000   980770.00000

   Energies (kJ/mol)
        G96Bond       G96Angle    Proper Dih.  Improper Dih.          LJ-14
    2.35408e+03    3.68786e+03    2.83929e+03    1.00155e+03   -2.80439e+02
     Coulomb-14        LJ (SR)  Disper. corr.   Coulomb (SR)   Coul. recip.
    2.78413e+04    5.89387e+04   -4.30153e+03   -4.98357e+05    3.07369e+03
      Potential    Kinetic En.   Total Energy  Conserved En.    Temperature
   -4.03202e+05    7.27794e+04   -3.30423e+05    1.07648e+08    3.01923e+02
 Pres. DC (bar) Pressure (bar)   Constr. rmsd
   -2.40845e+02    1.32793e+02    0.00000e+00

           Step           Time
      490390000   980780.00000

   Energies (kJ/mol)
        G96Bond       G96Angle    Proper Dih.  Improper Dih.          LJ-14
    2.20735e+03    3.69106e+03    2.75162e+03    1.10286e+03   -3.14746e+02
     Coulomb-14        LJ (SR)  Disper. corr.   Coulomb (SR)   Coul. recip.
    2.77702e+04    5.69986e+04   -4.27576e+03   -4.95383e+05    3.05291e+03
      Potential    Kinetic En.   Total Energy  Conserved En.    Temperature
   -4.02399e+05    7.23518e+04   -3.30047e+05    1.07649e+08    3.00149e+02
 Pres. DC (bar) Pressure (bar)   Constr. rmsd
   -2.37971e+02   -3.93537e+02    0.00000e+00

           Step           Time
      490395000   980790.00000

   Energies (kJ/mol)
        G96Bond       G96Angle    Proper Dih.  Improper Dih.          LJ-14
    2.22904e+03    3.63357e+03    2.67656e+03    1.06891e+03   -3.22398e+02
     Coulomb-14        LJ (SR)  Disper. corr.   Coulomb (SR)   Coul. recip.
    2.79736e+04    5.93080e+04   -4.35755e+03   -4.99276e+05    3.04550e+03
      Potential    Kinetic En.   Total Energy  Conserved En.    Temperature
   -4.04021e+05    7.19029e+04   -3.32118e+05    1.07651e+08    2.98287e+02
 Pres. DC (bar) Pressure (bar)   Constr. rmsd
   -2.47151e+02    7.85682e+01    0.00000e+00

           Step           Time
      490400000   980800.00000

   Energies (kJ/mol)
        G96Bond       G96Angle    Proper Dih.  Improper Dih.          LJ-14
    2.41793e+03    3.77457e+03    2.70380e+03    1.05893e+03   -3.19963e+02
     Coulomb-14        LJ (SR)  Disper. corr.   Coulomb (SR)   Coul. recip.
    2.80293e+04    5.64366e+04   -4.26241e+03   -4.93968e+05    3.06923e+03
      Potential    Kinetic En.   Total Energy  Conserved En.    Temperature
   -4.01060e+05    7.28522e+04   -3.28208e+05    1.07653e+08    3.02225e+02
 Pres. DC (bar) Pressure (bar)   Constr. rmsd
   -2.36490e+02   -4.16812e+02    0.00000e+00

           Step           Time
      490405000   980810.00000

   Energies (kJ/mol)
        G96Bond       G96Angle    Proper Dih.  Improper Dih.          LJ-14
    2.29696e+03    3.60123e+03    2.85729e+03    1.03744e+03   -3.26253e+02
     Coulomb-14        LJ (SR)  Disper. corr.   Coulomb (SR)   Coul. recip.
    2.80366e+04    5.77744e+04   -4.30246e+03   -4.97349e+05    3.04102e+03
      Potential    Kinetic En.   Total Energy  Conserved En.    Temperature
   -4.03333e+05    7.16010e+04   -3.31732e+05    1.07654e+08    2.97034e+02
 Pres. DC (bar) Pressure (bar)   Constr. rmsd
   -2.40950e+02   -4.61951e+02    0.00000e+00

           Step           Time
      490410000   980820.00000

   Energies (kJ/mol)
        G96Bond       G96Angle    Proper Dih.  Improper Dih.          LJ-14
    2.43370e+03    3.64798e+03    2.74809e+03    1.07643e+03   -3.51126e+02
     Coulomb-14        LJ (SR)  Disper. corr.   Coulomb (SR)   Coul. recip.
    2.79363e+04    5.84970e+04   -4.32766e+03   -4.97574e+05    3.08940e+03
      Potential    Kinetic En.   Total Energy  Conserved En.    Temperature
   -4.02824e+05    7.29418e+04   -3.29882e+05    1.07655e+08    3.02597e+02
 Pres. DC (bar) Pressure (bar)   Constr. rmsd
   -2.43776e+02   -1.53520e+02    0.00000e+00

           Step           Time
      490415000   980830.00000

   Energies (kJ/mol)
        G96Bond       G96Angle    Proper Dih.  Improper Dih.          LJ-14
    2.26851e+03    3.55563e+03    2.79605e+03    1.11103e+03   -3.06531e+02
     Coulomb-14        LJ (SR)  Disper. corr.   Coulomb (SR)   Coul. recip.
    2.80257e+04    5.76527e+04   -4.32470e+03   -4.97117e+05    3.06444e+03
      Potential    Kinetic En.   Total Energy  Conserved En.    Temperature
   -4.03274e+05    7.23818e+04   -3.30892e+05    1.07655e+08    3.00273e+02
 Pres. DC (bar) Pressure (bar)   Constr. rmsd
   -2.43443e+02   -9.60284e+01    0.00000e+00

           Step           Time
      490420000   980840.00000

   Energies (kJ/mol)
        G96Bond       G96Angle    Proper Dih.  Improper Dih.          LJ-14
    2.37345e+03    3.51942e+03    2.84128e+03    1.11563e+03   -3.01284e+02
     Coulomb-14        LJ (SR)  Disper. corr.   Coulomb (SR)   Coul. recip.
    2.80934e+04    5.68131e+04   -4.31803e+03   -4.95462e+05    2.99943e+03
      Potential    Kinetic En.   Total Energy  Conserved En.    Temperature
   -4.02325e+05    7.24614e+04   -3.29864e+05    1.07656e+08    3.00604e+02
 Pres. DC (bar) Pressure (bar)   Constr. rmsd
   -2.42694e+02   -1.54885e+02    0.00000e+00

           Step           Time
      490425000   980850.00000

   Energies (kJ/mol)
        G96Bond       G96Angle    Proper Dih.  Improper Dih.          LJ-14
    2.30790e+03    3.44870e+03    2.83970e+03    1.10245e+03   -3.49992e+02
     Coulomb-14        LJ (SR)  Disper. corr.   Coulomb (SR)   Coul. recip.
    2.80585e+04    5.98200e+04   -4.34202e+03   -4.99076e+05    2.94494e+03
      Potential    Kinetic En.   Total Energy  Conserved En.    Temperature
   -4.03246e+05    7.27098e+04   -3.30536e+05    1.07656e+08    3.01634e+02
 Pres. DC (bar) Pressure (bar)   Constr. rmsd
   -2.45394e+02    2.31389e+02    0.00000e+00

           Step           Time
      490430000   980860.00000

   Energies (kJ/mol)
        G96Bond       G96Angle    Proper Dih.  Improper Dih.          LJ-14
    2.42194e+03    3.70520e+03    2.80380e+03    1.11654e+03   -3.88507e+02
     Coulomb-14        LJ (SR)  Disper. corr.   Coulomb (SR)   Coul. recip.
    2.79286e+04    5.82741e+04   -4.33323e+03   -4.97056e+05    3.05429e+03
      Potential    Kinetic En.   Total Energy  Conserved En.    Temperature
   -4.02473e+05    7.23372e+04   -3.30136e+05    1.07657e+08    3.00089e+02
 Pres. DC (bar) Pressure (bar)   Constr. rmsd
   -2.44404e+02   -2.36004e+02    0.00000e+00

           Step           Time
      490435000   980870.00000

   Energies (kJ/mol)
        G96Bond       G96Angle    Proper Dih.  Improper Dih.          LJ-14
    2.34934e+03    3.72441e+03    2.77372e+03    1.06920e+03   -3.46740e+02
     Coulomb-14        LJ (SR)  Disper. corr.   Coulomb (SR)   Coul. recip.
    2.80800e+04    5.97327e+04   -4.34535e+03   -4.99472e+05    2.92809e+03
      Potential    Kinetic En.   Total Energy  Conserved En.    Temperature
   -4.03506e+05    7.23606e+04   -3.31146e+05    1.07658e+08    3.00185e+02
 Pres. DC (bar) Pressure (bar)   Constr. rmsd
   -2.45770e+02    8.42101e+01    0.00000e+00

           Step           Time
      490440000   980880.00000

   Energies (kJ/mol)
        G96Bond       G96Angle    Proper Dih.  Improper Dih.          LJ-14
    2.34309e+03    3.76288e+03    2.79439e+03    1.08219e+03   -3.60246e+02
     Coulomb-14        LJ (SR)  Disper. corr.   Coulomb (SR)   Coul. recip.
    2.81138e+04    5.90653e+04   -4.30335e+03   -4.98104e+05    3.06342e+03
      Potential    Kinetic En.   Total Energy  Conserved En.    Temperature
   -4.02542e+05    7.20775e+04   -3.30465e+05    1.07658e+08    2.99011e+02
 Pres. DC (bar) Pressure (bar)   Constr. rmsd
   -2.41048e+02   -2.62638e+02    0.00000e+00

           Step           Time
      490445000   980890.00000

   Energies (kJ/mol)
        G96Bond       G96Angle    Proper Dih.  Improper Dih.          LJ-14
    2.24771e+03    3.66014e+03    2.88049e+03    1.12376e+03   -3.52458e+02
     Coulomb-14        LJ (SR)  Disper. corr.   Coulomb (SR)   Coul. recip.
    2.78998e+04    5.81906e+04   -4.33857e+03   -4.97328e+05    2.99819e+03
      Potential    Kinetic En.   Total Energy  Conserved En.    Temperature
   -4.03018e+05    7.23067e+04   -3.30712e+05    1.07659e+08    2.99962e+02
 Pres. DC (bar) Pressure (bar)   Constr. rmsd
   -2.45006e+02   -1.00732e+02    0.00000e+00

           Step           Time
      490450000   980900.00000

   Energies (kJ/mol)
        G96Bond       G96Angle    Proper Dih.  Improper Dih.          LJ-14
    2.28347e+03    3.78905e+03    2.83261e+03    1.10756e+03   -3.37990e+02
     Coulomb-14        LJ (SR)  Disper. corr.   Coulomb (SR)   Coul. recip.
    2.79282e+04    5.98649e+04   -4.37564e+03   -4.99869e+05    2.90730e+03
      Potential    Kinetic En.   Total Energy  Conserved En.    Temperature
   -4.03870e+05    7.22890e+04   -3.31581e+05    1.07660e+08    2.99888e+02
 Pres. DC (bar) Pressure (bar)   Constr. rmsd
   -2.49205e+02    2.96299e+02    0.00000e+00

           Step           Time
      490455000   980910.00000

   Energies (kJ/mol)
        G96Bond       G96Angle    Proper Dih.  Improper Dih.          LJ-14
    2.34358e+03    3.74426e+03    2.86032e+03    1.01739e+03   -1.64382e+02
     Coulomb-14        LJ (SR)  Disper. corr.   Coulomb (SR)   Coul. recip.
    2.78602e+04    6.03884e+04   -4.34473e+03   -4.99864e+05    2.95716e+03
      Potential    Kinetic En.   Total Energy  Conserved En.    Temperature
   -4.03202e+05    7.27464e+04   -3.30456e+05    1.07661e+08    3.01786e+02
 Pres. DC (bar) Pressure (bar)   Constr. rmsd
   -2.45701e+02    4.03156e+02    0.00000e+00

           Step           Time
      490460000   980920.00000

   Energies (kJ/mol)
        G96Bond       G96Angle    Proper Dih.  Improper Dih.          LJ-14
    2.42384e+03    3.49480e+03    2.76410e+03    1.02649e+03   -2.91055e+02
     Coulomb-14        LJ (SR)  Disper. corr.   Coulomb (SR)   Coul. recip.
    2.81569e+04    5.95842e+04   -4.36144e+03   -4.98695e+05    3.05538e+03
      Potential    Kinetic En.   Total Energy  Conserved En.    Temperature
   -4.02842e+05    7.19650e+04   -3.30877e+05    1.07662e+08    2.98544e+02
 Pres. DC (bar) Pressure (bar)   Constr. rmsd
   -2.47592e+02    1.55083e+02    0.00000e+00

           Step           Time
      490465000   980930.00000

   Energies (kJ/mol)
        G96Bond       G96Angle    Proper Dih.  Improper Dih.          LJ-14
    2.43238e+03    3.70538e+03    2.70824e+03    1.01417e+03   -3.11970e+02
     Coulomb-14        LJ (SR)  Disper. corr.   Coulomb (SR)   Coul. recip.
    2.80152e+04    5.77641e+04   -4.33453e+03   -4.97247e+05    3.08479e+03
      Potential    Kinetic En.   Total Energy  Conserved En.    Temperature
   -4.03170e+05    7.26897e+04   -3.30480e+05    1.07662e+08    3.01551e+02
 Pres. DC (bar) Pressure (bar)   Constr. rmsd
   -2.44550e+02   -3.49801e+02    0.00000e+00

           Step           Time
      490470000   980940.00000

   Energies (kJ/mol)
        G96Bond       G96Angle    Proper Dih.  Improper Dih.          LJ-14
    2.31865e+03    3.70977e+03    2.82584e+03    1.08221e+03   -3.04808e+02
     Coulomb-14        LJ (SR)  Disper. corr.   Coulomb (SR)   Coul. recip.
    2.80208e+04    5.80019e+04   -4.33974e+03   -4.96767e+05    3.01390e+03
      Potential    Kinetic En.   Total Energy  Conserved En.    Temperature
   -4.02438e+05    7.24931e+04   -3.29945e+05    1.07664e+08    3.00735e+02
 Pres. DC (bar) Pressure (bar)   Constr. rmsd
   -2.45138e+02    4.19249e+01    0.00000e+00

           Step           Time
      490475000   980950.00000

   Energies (kJ/mol)
        G96Bond       G96Angle    Proper Dih.  Improper Dih.          LJ-14
    2.22617e+03    3.64531e+03    2.85807e+03    1.10316e+03   -3.17147e+02
     Coulomb-14        LJ (SR)  Disper. corr.   Coulomb (SR)   Coul. recip.
    2.81414e+04    5.96410e+04   -4.41736e+03   -5.00483e+05    2.92972e+03
      Potential    Kinetic En.   Total Energy  Conserved En.    Temperature
   -4.04673e+05    7.15167e+04   -3.33156e+05    1.07666e+08    2.96685e+02
 Pres. DC (bar) Pressure (bar)   Constr. rmsd
   -2.53973e+02    4.72458e+02    0.00000e+00

           Step           Time
      490480000   980960.00000

   Energies (kJ/mol)
        G96Bond       G96Angle    Proper Dih.  Improper Dih.          LJ-14
    2.32215e+03    3.72558e+03    2.86000e+03    1.07015e+03   -2.89362e+02
     Coulomb-14        LJ (SR)  Disper. corr.   Coulomb (SR)   Coul. recip.
    2.78691e+04    5.90514e+04   -4.34481e+03   -4.99221e+05    2.97706e+03
      Potential    Kinetic En.   Total Energy  Conserved En.    Temperature
   -4.03980e+05    7.24013e+04   -3.31579e+05    1.07667e+08    3.00354e+02
 Pres. DC (bar) Pressure (bar)   Constr. rmsd
   -2.45710e+02    1.54398e+02    0.00000e+00

           Step           Time
      490485000   980970.00000

   Energies (kJ/mol)
        G96Bond       G96Angle    Proper Dih.  Improper Dih.          LJ-14
    2.28256e+03    3.72494e+03    2.65590e+03    1.13275e+03   -2.47940e+02
     Coulomb-14        LJ (SR)  Disper. corr.   Coulomb (SR)   Coul. recip.
    2.77831e+04    5.89701e+04   -4.29918e+03   -4.98434e+05    2.98488e+03
      Potential    Kinetic En.   Total Energy  Conserved En.    Temperature
   -4.03447e+05    7.21921e+04   -3.31255e+05    1.07668e+08    2.99487e+02
 Pres. DC (bar) Pressure (bar)   Constr. rmsd
   -2.40582e+02   -2.28087e+02    0.00000e+00

           Step           Time
      490490000   980980.00000

   Energies (kJ/mol)
        G96Bond       G96Angle    Proper Dih.  Improper Dih.          LJ-14
    2.21709e+03    3.62403e+03    2.80111e+03    1.08638e+03   -3.06219e+02
     Coulomb-14        LJ (SR)  Disper. corr.   Coulomb (SR)   Coul. recip.
    2.78949e+04    5.85555e+04   -4.35352e+03   -4.98680e+05    3.02922e+03
      Potential    Kinetic En.   Total Energy  Conserved En.    Temperature
   -4.04132e+05    7.23200e+04   -3.31812e+05    1.07669e+08    3.00017e+02
 Pres. DC (bar) Pressure (bar)   Constr. rmsd
   -2.46695e+02   -1.17157e+02    0.00000e+00

           Step           Time
      490495000   980990.00000

   Energies (kJ/mol)
        G96Bond       G96Angle    Proper Dih.  Improper Dih.          LJ-14
    2.33773e+03    3.85389e+03    2.67619e+03    1.06394e+03   -2.80086e+02
     Coulomb-14        LJ (SR)  Disper. corr.   Coulomb (SR)   Coul. recip.
    2.80078e+04    5.84326e+04   -4.31931e+03   -4.97553e+05    3.01864e+03
      Potential    Kinetic En.   Total Energy  Conserved En.    Temperature
   -4.02762e+05    7.16925e+04   -3.31069e+05    1.07669e+08    2.97414e+02
 Pres. DC (bar) Pressure (bar)   Constr. rmsd
   -2.42838e+02   -1.67998e+01    0.00000e+00

           Step           Time
      490500000   981000.00000

   Energies (kJ/mol)
        G96Bond       G96Angle    Proper Dih.  Improper Dih.          LJ-14
    2.23775e+03    3.67214e+03    2.79153e+03    1.10479e+03   -3.18828e+02
     Coulomb-14        LJ (SR)  Disper. corr.   Coulomb (SR)   Coul. recip.
    2.79202e+04    5.96173e+04   -4.35270e+03   -5.00665e+05    3.04796e+03
      Potential    Kinetic En.   Total Energy  Conserved En.    Temperature
   -4.04945e+05    7.26352e+04   -3.32310e+05    1.07669e+08    3.01325e+02
 Pres. DC (bar) Pressure (bar)   Constr. rmsd
   -2.46602e+02    9.90374e+00    0.00000e+00

           Step           Time
      490505000   981010.00000

   Energies (kJ/mol)
        G96Bond       G96Angle    Proper Dih.  Improper Dih.          LJ-14
    2.40150e+03    3.72077e+03    2.79981e+03    1.09653e+03   -2.64862e+02
     Coulomb-14        LJ (SR)  Disper. corr.   Coulomb (SR)   Coul. recip.
    2.80515e+04    5.80611e+04   -4.37094e+03   -4.98176e+05    3.04095e+03
      Potential    Kinetic En.   Total Energy  Conserved En.    Temperature
   -4.03640e+05    7.27023e+04   -3.30938e+05    1.07672e+08    3.01603e+02
 Pres. DC (bar) Pressure (bar)   Constr. rmsd
   -2.48670e+02    1.75227e+02    0.00000e+00

           Step           Time
      490510000   981020.00000

   Energies (kJ/mol)
        G96Bond       G96Angle    Proper Dih.  Improper Dih.          LJ-14
    2.41171e+03    3.55921e+03    2.83313e+03    1.13558e+03   -3.14863e+02
     Coulomb-14        LJ (SR)  Disper. corr.   Coulomb (SR)   Coul. recip.
    2.80414e+04    5.84915e+04   -4.32907e+03   -4.97264e+05    3.03848e+03
      Potential    Kinetic En.   Total Energy  Conserved En.    Temperature
   -4.02396e+05    7.22212e+04   -3.30175e+05    1.07674e+08    2.99607e+02
 Pres. DC (bar) Pressure (bar)   Constr. rmsd
   -2.43935e+02   -1.49589e+02    0.00000e+00

           Step           Time
      490515000   981030.00000

   Energies (kJ/mol)
        G96Bond       G96Angle    Proper Dih.  Improper Dih.          LJ-14
    2.41084e+03    3.64816e+03    2.76726e+03    1.12496e+03   -3.12723e+02
     Coulomb-14        LJ (SR)  Disper. corr.   Coulomb (SR)   Coul. recip.
    2.82154e+04    5.85248e+04   -4.35827e+03   -4.98312e+05    3.01826e+03
      Potential    Kinetic En.   Total Energy  Conserved En.    Temperature
   -4.03273e+05    7.22360e+04   -3.31037e+05    1.07675e+08    2.99669e+02
 Pres. DC (bar) Pressure (bar)   Constr. rmsd
   -2.47233e+02    1.23792e+02    0.00000e+00

           Step           Time
      490520000   981040.00000

   Energies (kJ/mol)
        G96Bond       G96Angle    Proper Dih.  Improper Dih.          LJ-14
    2.24248e+03    3.71161e+03    2.85338e+03    1.10353e+03   -3.03504e+02
     Coulomb-14        LJ (SR)  Disper. corr.   Coulomb (SR)   Coul. recip.
    2.80065e+04    5.98114e+04   -4.34023e+03   -4.99901e+05    2.99483e+03
      Potential    Kinetic En.   Total Energy  Conserved En.    Temperature
   -4.03821e+05    7.21834e+04   -3.31638e+05    1.07675e+08    2.99450e+02
 Pres. DC (bar) Pressure (bar)   Constr. rmsd
   -2.45193e+02    1.76089e+02    0.00000e+00

           Step           Time
      490525000   981050.00000

   Energies (kJ/mol)
        G96Bond       G96Angle    Proper Dih.  Improper Dih.          LJ-14
    2.26504e+03    3.65768e+03    2.80588e+03    1.02328e+03   -2.50544e+02
     Coulomb-14        LJ (SR)  Disper. corr.   Coulomb (SR)   Coul. recip.
    2.78820e+04    5.68667e+04   -4.30411e+03   -4.96086e+05    3.02994e+03
      Potential    Kinetic En.   Total Energy  Conserved En.    Temperature
   -4.03111e+05    7.32737e+04   -3.29837e+05    1.07676e+08    3.03974e+02
 Pres. DC (bar) Pressure (bar)   Constr. rmsd
   -2.41133e+02   -2.29299e+02    0.00000e+00

           Step           Time
      490530000   981060.00000

   Energies (kJ/mol)
        G96Bond       G96Angle    Proper Dih.  Improper Dih.          LJ-14
    2.38781e+03    3.78543e+03    2.78244e+03    1.04818e+03   -3.32452e+02
     Coulomb-14        LJ (SR)  Disper. corr.   Coulomb (SR)   Coul. recip.
    2.79166e+04    5.77716e+04   -4.31518e+03   -4.96577e+05    2.99699e+03
      Potential    Kinetic En.   Total Energy  Conserved En.    Temperature
   -4.02536e+05    7.19147e+04   -3.30621e+05    1.07677e+08    2.98336e+02
 Pres. DC (bar) Pressure (bar)   Constr. rmsd
   -2.42374e+02   -3.16762e+02    0.00000e+00

           Step           Time
      490535000   981070.00000

   Energies (kJ/mol)
        G96Bond       G96Angle    Proper Dih.  Improper Dih.          LJ-14
    2.36007e+03    3.63117e+03    2.77316e+03    1.00630e+03   -3.52729e+02
     Coulomb-14        LJ (SR)  Disper. corr.   Coulomb (SR)   Coul. recip.
    2.79395e+04    5.75935e+04   -4.31343e+03   -4.97058e+05    3.03348e+03
      Potential    Kinetic En.   Total Energy  Conserved En.    Temperature
   -4.03387e+05    7.26242e+04   -3.30763e+05    1.07678e+08    3.01279e+02
 Pres. DC (bar) Pressure (bar)   Constr. rmsd
   -2.42178e+02   -4.46930e+02    0.00000e+00

           Step           Time
      490540000   981080.00000

   Energies (kJ/mol)
        G96Bond       G96Angle    Proper Dih.  Improper Dih.          LJ-14
    2.41324e+03    3.76562e+03    2.84168e+03    1.06466e+03   -3.77373e+02
     Coulomb-14        LJ (SR)  Disper. corr.   Coulomb (SR)   Coul. recip.
    2.80006e+04    5.83637e+04   -4.32864e+03   -4.96699e+05    3.03667e+03
      Potential    Kinetic En.   Total Energy  Conserved En.    Temperature
   -4.01919e+05    7.24098e+04   -3.29509e+05    1.07679e+08    3.00390e+02
 Pres. DC (bar) Pressure (bar)   Constr. rmsd
   -2.43887e+02   -8.31304e+01    0.00000e+00

           Step           Time
      490545000   981090.00000

   Energies (kJ/mol)
        G96Bond       G96Angle    Proper Dih.  Improper Dih.          LJ-14
    2.45922e+03    3.74679e+03    2.82152e+03    1.09579e+03   -4.11148e+02
     Coulomb-14        LJ (SR)  Disper. corr.   Coulomb (SR)   Coul. recip.
    2.81550e+04    5.80175e+04   -4.34353e+03   -4.97133e+05    3.04841e+03
      Potential    Kinetic En.   Total Energy  Conserved En.    Temperature
   -4.02543e+05    7.14221e+04   -3.31121e+05    1.07680e+08    2.96292e+02
 Pres. DC (bar) Pressure (bar)   Constr. rmsd
   -2.45565e+02   -4.20737e+01    0.00000e+00

           Step           Time
      490550000   981100.00000

   Energies (kJ/mol)
        G96Bond       G96Angle    Proper Dih.  Improper Dih.          LJ-14
    2.45986e+03    3.76811e+03    2.78408e+03    1.10825e+03   -3.17095e+02
     Coulomb-14        LJ (SR)  Disper. corr.   Coulomb (SR)   Coul. recip.
    2.78818e+04    5.95624e+04   -4.33003e+03   -4.97991e+05    3.08893e+03
      Potential    Kinetic En.   Total Energy  Conserved En.    Temperature
   -4.01984e+05    7.25431e+04   -3.29441e+05    1.07681e+08    3.00943e+02
 Pres. DC (bar) Pressure (bar)   Constr. rmsd
   -2.44043e+02    8.95429e+00    0.00000e+00

           Step           Time
      490555000   981110.00000

   Energies (kJ/mol)
        G96Bond       G96Angle    Proper Dih.  Improper Dih.          LJ-14
    2.32325e+03    3.70702e+03    2.77869e+03    1.14567e+03   -2.68222e+02
     Coulomb-14        LJ (SR)  Disper. corr.   Coulomb (SR)   Coul. recip.
    2.78018e+04    5.74426e+04   -4.32226e+03   -4.95961e+05    2.99306e+03
      Potential    Kinetic En.   Total Energy  Conserved En.    Temperature
   -4.02359e+05    7.19484e+04   -3.30411e+05    1.07681e+08    2.98475e+02
 Pres. DC (bar) Pressure (bar)   Constr. rmsd
   -2.43169e+02   -1.64123e+02    0.00000e+00

           Step           Time
      490560000   981120.00000

   Energies (kJ/mol)
        G96Bond       G96Angle    Proper Dih.  Improper Dih.          LJ-14
    2.40083e+03    3.72723e+03    2.81810e+03    1.07018e+03   -2.65354e+02
     Coulomb-14        LJ (SR)  Disper. corr.   Coulomb (SR)   Coul. recip.
    2.75732e+04    5.83274e+04   -4.34547e+03   -4.97204e+05    3.02720e+03
      Potential    Kinetic En.   Total Energy  Conserved En.    Temperature
   -4.02871e+05    7.29509e+04   -3.29920e+05    1.07681e+08    3.02634e+02
 Pres. DC (bar) Pressure (bar)   Constr. rmsd
   -2.45784e+02   -1.20934e+02    0.00000e+00

           Step           Time
      490565000   981130.00000

   Energies (kJ/mol)
        G96Bond       G96Angle    Proper Dih.  Improper Dih.          LJ-14
    2.41120e+03    3.68820e+03    2.84726e+03    1.10651e+03   -2.96053e+02
     Coulomb-14        LJ (SR)  Disper. corr.   Coulomb (SR)   Coul. recip.
    2.79650e+04    6.01488e+04   -4.33672e+03   -4.99454e+05    3.00637e+03
      Potential    Kinetic En.   Total Energy  Conserved En.    Temperature
   -4.02913e+05    7.31130e+04   -3.29800e+05    1.07682e+08    3.03307e+02
 Pres. DC (bar) Pressure (bar)   Constr. rmsd
   -2.44797e+02    3.93047e+02    0.00000e+00

           Step           Time
      490570000   981140.00000

   Energies (kJ/mol)
        G96Bond       G96Angle    Proper Dih.  Improper Dih.          LJ-14
    2.16742e+03    3.56982e+03    2.84649e+03    1.10191e+03   -3.72005e+02
     Coulomb-14        LJ (SR)  Disper. corr.   Coulomb (SR)   Coul. recip.
    2.76978e+04    5.97960e+04   -4.33300e+03   -4.98594e+05    3.05805e+03
      Potential    Kinetic En.   Total Energy  Conserved En.    Temperature
   -4.03061e+05    7.24704e+04   -3.30591e+05    1.07682e+08    3.00641e+02
 Pres. DC (bar) Pressure (bar)   Constr. rmsd
   -2.44378e+02    1.97289e+02    0.00000e+00

           Step           Time
      490575000   981150.00000

   Energies (kJ/mol)
        G96Bond       G96Angle    Proper Dih.  Improper Dih.          LJ-14
    2.37033e+03    3.54683e+03    2.80469e+03    1.10534e+03   -2.77484e+02
     Coulomb-14        LJ (SR)  Disper. corr.   Coulomb (SR)   Coul. recip.
    2.78554e+04    5.78470e+04   -4.30526e+03   -4.97077e+05    2.93947e+03
      Potential    Kinetic En.   Total Energy  Conserved En.    Temperature
   -4.03190e+05    7.13227e+04   -3.31868e+05    1.07684e+08    2.95880e+02
 Pres. DC (bar) Pressure (bar)   Constr. rmsd
   -2.41263e+02   -2.91572e+02    0.00000e+00

           Step           Time
      490580000   981160.00000

   Energies (kJ/mol)
        G96Bond       G96Angle    Proper Dih.  Improper Dih.          LJ-14
    2.30315e+03    3.62647e+03    2.85082e+03    1.19487e+03   -3.00334e+02
     Coulomb-14        LJ (SR)  Disper. corr.   Coulomb (SR)   Coul. recip.
    2.80987e+04    5.96126e+04   -4.34175e+03   -4.99072e+05    2.97263e+03
      Potential    Kinetic En.   Total Energy  Conserved En.    Temperature
   -4.03055e+05    7.34823e+04   -3.29573e+05    1.07684e+08    3.04839e+02
 Pres. DC (bar) Pressure (bar)   Constr. rmsd
   -2.45364e+02    1.07224e+01    0.00000e+00

           Step           Time
      490585000   981170.00000

   Energies (kJ/mol)
        G96Bond       G96Angle    Proper Dih.  Improper Dih.          LJ-14
    2.28947e+03    3.68630e+03    2.86029e+03    1.11855e+03   -2.65181e+02
     Coulomb-14        LJ (SR)  Disper. corr.   Coulomb (SR)   Coul. recip.
    2.80315e+04    5.98111e+04   -4.37876e+03   -4.98791e+05    2.92932e+03
      Potential    Kinetic En.   Total Energy  Conserved En.    Temperature
   -4.02708e+05    7.23009e+04   -3.30407e+05    1.07686e+08    2.99938e+02
 Pres. DC (bar) Pressure (bar)   Constr. rmsd
   -2.49560e+02    5.29350e+02    0.00000e+00

           Step           Time
      490590000   981180.00000

   Energies (kJ/mol)
        G96Bond       G96Angle    Proper Dih.  Improper Dih.          LJ-14
    2.25922e+03    3.64535e+03    2.68995e+03    1.06886e+03   -3.28944e+02
     Coulomb-14        LJ (SR)  Disper. corr.   Coulomb (SR)   Coul. recip.
    2.78904e+04    5.85996e+04   -4.32590e+03   -4.98477e+05    2.97241e+03
      Potential    Kinetic En.   Total Energy  Conserved En.    Temperature
   -4.04006e+05    7.23812e+04   -3.31625e+05    1.07686e+08    3.00271e+02
 Pres. DC (bar) Pressure (bar)   Constr. rmsd
   -2.43578e+02   -1.74213e+02    0.00000e+00

           Step           Time
      490595000   981190.00000

   Energies (kJ/mol)
        G96Bond       G96Angle    Proper Dih.  Improper Dih.          LJ-14
    2.29741e+03    3.51409e+03    2.80084e+03    9.71470e+02   -2.37141e+02
     Coulomb-14        LJ (SR)  Disper. corr.   Coulomb (SR)   Coul. recip.
    2.82088e+04    6.03266e+04   -4.38978e+03   -5.00974e+05    2.94075e+03
      Potential    Kinetic En.   Total Energy  Conserved En.    Temperature
   -4.04541e+05    7.26143e+04   -3.31927e+05    1.07688e+08    3.01238e+02
 Pres. DC (bar) Pressure (bar)   Constr. rmsd
   -2.50817e+02    6.30350e+02    0.00000e+00

           Step           Time
      490600000   981200.00000

   Energies (kJ/mol)
        G96Bond       G96Angle    Proper Dih.  Improper Dih.          LJ-14
    2.27143e+03    3.95288e+03    2.81055e+03    1.11895e+03   -2.89349e+02
     Coulomb-14        LJ (SR)  Disper. corr.   Coulomb (SR)   Coul. recip.
    2.80264e+04    5.80686e+04   -4.34237e+03   -4.96117e+05    3.06617e+03
      Potential    Kinetic En.   Total Energy  Conserved En.    Temperature
   -4.01434e+05    7.29901e+04   -3.28444e+05    1.07689e+08    3.02797e+02
 Pres. DC (bar) Pressure (bar)   Constr. rmsd
   -2.45434e+02    1.42289e+02    0.00000e+00

           Step           Time
      490605000   981210.00000

   Energies (kJ/mol)
        G96Bond       G96Angle    Proper Dih.  Improper Dih.          LJ-14
    2.28478e+03    3.59727e+03    2.67292e+03    1.03035e+03   -3.21663e+02
     Coulomb-14        LJ (SR)  Disper. corr.   Coulomb (SR)   Coul. recip.
    2.81078e+04    5.88942e+04   -4.32885e+03   -4.99034e+05    3.03132e+03
      Potential    Kinetic En.   Total Energy  Conserved En.    Temperature
   -4.04066e+05    7.27933e+04   -3.31272e+05    1.07690e+08    3.01981e+02
 Pres. DC (bar) Pressure (bar)   Constr. rmsd
   -2.43911e+02   -5.02778e+01    0.00000e+00

           Step           Time
      490610000   981220.00000

   Energies (kJ/mol)
        G96Bond       G96Angle    Proper Dih.  Improper Dih.          LJ-14
    2.38992e+03    3.70200e+03    2.75384e+03    1.02691e+03   -3.16999e+02
     Coulomb-14        LJ (SR)  Disper. corr.   Coulomb (SR)   Coul. recip.
    2.81212e+04    6.00779e+04   -4.33111e+03   -5.00394e+05    2.90887e+03
      Potential    Kinetic En.   Total Energy  Conserved En.    Temperature
   -4.04062e+05    7.26815e+04   -3.31380e+05    1.07691e+08    3.01517e+02
 Pres. DC (bar) Pressure (bar)   Constr. rmsd
   -2.44165e+02    1.33373e+02    0.00000e+00

           Step           Time
      490615000   981230.00000

   Energies (kJ/mol)
        G96Bond       G96Angle    Proper Dih.  Improper Dih.          LJ-14
    2.44455e+03    3.77752e+03    2.71539e+03    1.08280e+03   -2.87201e+02
     Coulomb-14        LJ (SR)  Disper. corr.   Coulomb (SR)   Coul. recip.
    2.81454e+04    5.92444e+04   -4.33156e+03   -4.97992e+05    3.01783e+03
      Potential    Kinetic En.   Total Energy  Conserved En.    Temperature
   -4.02183e+05    7.22865e+04   -3.29896e+05    1.07692e+08    2.99878e+02
 Pres. DC (bar) Pressure (bar)   Constr. rmsd
   -2.44216e+02    1.18477e+02    0.00000e+00

           Step           Time
      490620000   981240.00000

   Energies (kJ/mol)
        G96Bond       G96Angle    Proper Dih.  Improper Dih.          LJ-14
    2.32002e+03    3.62182e+03    2.76580e+03    1.02497e+03   -2.67486e+02
     Coulomb-14        LJ (SR)  Disper. corr.   Coulomb (SR)   Coul. recip.
    2.81875e+04    5.67392e+04   -4.26296e+03   -4.95704e+05    2.93305e+03
      Potential    Kinetic En.   Total Energy  Conserved En.    Temperature
   -4.02642e+05    7.22323e+04   -3.30410e+05    1.07693e+08    2.99653e+02
 Pres. DC (bar) Pressure (bar)   Constr. rmsd
   -2.36551e+02   -5.02198e+02    0.00000e+00

           Step           Time
      490625000   981250.00000

   Energies (kJ/mol)
        G96Bond       G96Angle    Proper Dih.  Improper Dih.          LJ-14
    2.34879e+03    3.70851e+03    2.70414e+03    1.12669e+03   -2.99014e+02
     Coulomb-14        LJ (SR)  Disper. corr.   Coulomb (SR)   Coul. recip.
    2.81625e+04    5.92650e+04   -4.35064e+03   -4.98952e+05    3.03673e+03
      Potential    Kinetic En.   Total Energy  Conserved En.    Temperature
   -4.03249e+05    7.27112e+04   -3.30538e+05    1.07694e+08    3.01640e+02
 Pres. DC (bar) Pressure (bar)   Constr. rmsd
   -2.46369e+02   -9.37178e+01    0.00000e+00

           Step           Time
      490630000   981260.00000

   Energies (kJ/mol)
        G96Bond       G96Angle    Proper Dih.  Improper Dih.          LJ-14
    2.21101e+03    3.67519e+03    2.72781e+03    1.01818e+03   -3.72825e+02
     Coulomb-14        LJ (SR)  Disper. corr.   Coulomb (SR)   Coul. recip.
    2.80528e+04    5.71510e+04   -4.32178e+03   -4.97169e+05    2.98343e+03
      Potential    Kinetic En.   Total Energy  Conserved En.    Temperature
   -4.04045e+05    7.12156e+04   -3.32829e+05    1.07695e+08    2.95436e+02
 Pres. DC (bar) Pressure (bar)   Constr. rmsd
   -2.43115e+02   -5.03929e+02    0.00000e+00

           Step           Time
      490635000   981270.00000

   Energies (kJ/mol)
        G96Bond       G96Angle    Proper Dih.  Improper Dih.          LJ-14
    2.46015e+03    3.57069e+03    2.74768e+03    1.15898e+03   -2.84519e+02
     Coulomb-14        LJ (SR)  Disper. corr.   Coulomb (SR)   Coul. recip.
    2.79937e+04    5.76280e+04   -4.31772e+03   -4.96062e+05    3.01508e+03
      Potential    Kinetic En.   Total Energy  Conserved En.    Temperature
   -4.02090e+05    7.16480e+04   -3.30442e+05    1.07697e+08    2.97230e+02
 Pres. DC (bar) Pressure (bar)   Constr. rmsd
   -2.42659e+02   -2.60013e+02    0.00000e+00

           Step           Time
      490640000   981280.00000

   Energies (kJ/mol)
        G96Bond       G96Angle    Proper Dih.  Improper Dih.          LJ-14
    2.30280e+03    3.67888e+03    2.71580e+03    1.23792e+03   -3.05180e+02
     Coulomb-14        LJ (SR)  Disper. corr.   Coulomb (SR)   Coul. recip.
    2.82141e+04    5.92008e+04   -4.29536e+03   -4.97771e+05    3.09549e+03
      Potential    Kinetic En.   Total Energy  Conserved En.    Temperature
   -4.01926e+05    7.23841e+04   -3.29542e+05    1.07698e+08    3.00283e+02
 Pres. DC (bar) Pressure (bar)   Constr. rmsd
   -2.40155e+02    1.70547e+01    0.00000e+00

           Step           Time
      490645000   981290.00000

   Energies (kJ/mol)
        G96Bond       G96Angle    Proper Dih.  Improper Dih.          LJ-14
    2.26057e+03    3.83484e+03    2.74170e+03    1.09107e+03   -4.25024e+02
     Coulomb-14        LJ (SR)  Disper. corr.   Coulomb (SR)   Coul. recip.
    2.79076e+04    5.92714e+04   -4.39019e+03   -4.99528e+05    3.02741e+03
      Potential    Kinetic En.   Total Energy  Conserved En.    Temperature
   -4.04208e+05    7.20307e+04   -3.32178e+05    1.07700e+08    2.98817e+02
 Pres. DC (bar) Pressure (bar)   Constr. rmsd
   -2.50862e+02    1.02985e+02    0.00000e+00

           Step           Time
      490650000   981300.00000

   Energies (kJ/mol)
        G96Bond       G96Angle    Proper Dih.  Improper Dih.          LJ-14
    2.24147e+03    3.78344e+03    2.79743e+03    1.00070e+03   -3.21090e+02
     Coulomb-14        LJ (SR)  Disper. corr.   Coulomb (SR)   Coul. recip.
    2.83344e+04    5.83961e+04   -4.34204e+03   -4.98782e+05    2.98528e+03
      Potential    Kinetic En.   Total Energy  Conserved En.    Temperature
   -4.03906e+05    7.24768e+04   -3.31430e+05    1.07701e+08    3.00667e+02
 Pres. DC (bar) Pressure (bar)   Constr. rmsd
   -2.45397e+02    1.73782e+02    0.00000e+00

           Step           Time
      490655000   981310.00000

   Energies (kJ/mol)
        G96Bond       G96Angle    Proper Dih.  Improper Dih.          LJ-14
    2.25935e+03    3.71942e+03    2.88874e+03    1.10232e+03   -3.18734e+02
     Coulomb-14        LJ (SR)  Disper. corr.   Coulomb (SR)   Coul. recip.
    2.80779e+04    5.83231e+04   -4.34453e+03   -4.97017e+05    3.01626e+03
      Potential    Kinetic En.   Total Energy  Conserved En.    Temperature
   -4.02293e+05    7.22045e+04   -3.30089e+05    1.07702e+08    2.99538e+02
 Pres. DC (bar) Pressure (bar)   Constr. rmsd
   -2.45678e+02    4.94085e+01    0.00000e+00

           Step           Time
      490660000   981320.00000

   Energies (kJ/mol)
        G96Bond       G96Angle    Proper Dih.  Improper Dih.          LJ-14
    2.28280e+03    3.80028e+03    2.64974e+03    1.03759e+03   -2.80985e+02
     Coulomb-14        LJ (SR)  Disper. corr.   Coulomb (SR)   Coul. recip.
    2.81842e+04    5.62741e+04   -4.24981e+03   -4.94046e+05    3.06780e+03
      Potential    Kinetic En.   Total Energy  Conserved En.    Temperature
   -4.01280e+05    7.21943e+04   -3.29086e+05    1.07703e+08    2.99496e+02
 Pres. DC (bar) Pressure (bar)   Constr. rmsd
   -2.35096e+02   -4.27574e+02    0.00000e+00

           Step           Time
      490665000   981330.00000

   Energies (kJ/mol)
        G96Bond       G96Angle    Proper Dih.  Improper Dih.          LJ-14
    2.32477e+03    3.66323e+03    2.71429e+03    1.06548e+03   -3.32902e+02
     Coulomb-14        LJ (SR)  Disper. corr.   Coulomb (SR)   Coul. recip.
    2.81575e+04    5.89026e+04   -4.30985e+03   -4.97987e+05    3.03768e+03
      Potential    Kinetic En.   Total Energy  Conserved En.    Temperature
   -4.02764e+05    7.21982e+04   -3.30566e+05    1.07705e+08    2.99512e+02
 Pres. DC (bar) Pressure (bar)   Constr. rmsd
   -2.41777e+02   -2.02528e+02    0.00000e+00

           Step           Time
      490670000   981340.00000

   Energies (kJ/mol)
        G96Bond       G96Angle    Proper Dih.  Improper Dih.          LJ-14
    2.50531e+03    3.75965e+03    2.76067e+03    1.06988e+03   -3.47154e+02
     Coulomb-14        LJ (SR)  Disper. corr.   Coulomb (SR)   Coul. recip.
    2.82066e+04    5.88242e+04   -4.32719e+03   -4.97524e+05    3.07194e+03
      Potential    Kinetic En.   Total Energy  Conserved En.    Temperature
   -4.02000e+05    7.29862e+04   -3.29014e+05    1.07705e+08    3.02781e+02
 Pres. DC (bar) Pressure (bar)   Constr. rmsd
   -2.43724e+02   -1.00685e+02    0.00000e+00

           Step           Time
      490675000   981350.00000

   Energies (kJ/mol)
        G96Bond       G96Angle    Proper Dih.  Improper Dih.          LJ-14
    2.29257e+03    3.54191e+03    2.74521e+03    1.09053e+03   -3.07125e+02
     Coulomb-14        LJ (SR)  Disper. corr.   Coulomb (SR)   Coul. recip.
    2.81253e+04    5.83732e+04   -4.33953e+03   -4.98438e+05    2.87977e+03
      Potential    Kinetic En.   Total Energy  Conserved En.    Temperature
   -4.04037e+05    7.22310e+04   -3.31806e+05    1.07706e+08    2.99648e+02
 Pres. DC (bar) Pressure (bar)   Constr. rmsd
   -2.45113e+02   -1.39017e+02    0.00000e+00

           Step           Time
      490680000   981360.00000

   Energies (kJ/mol)
        G96Bond       G96Angle    Proper Dih.  Improper Dih.          LJ-14
    2.28764e+03    3.63423e+03    2.75008e+03    1.06890e+03   -3.50632e+02
     Coulomb-14        LJ (SR)  Disper. corr.   Coulomb (SR)   Coul. recip.
    2.81884e+04    5.98783e+04   -4.37477e+03   -5.00064e+05    2.93922e+03
      Potential    Kinetic En.   Total Energy  Conserved En.    Temperature
   -4.04043e+05    7.25107e+04   -3.31532e+05    1.07706e+08    3.00808e+02
 Pres. DC (bar) Pressure (bar)   Constr. rmsd
   -2.49106e+02    2.78881e+01    0.00000e+00

           Step           Time
      490685000   981370.00000

   Energies (kJ/mol)
        G96Bond       G96Angle    Proper Dih.  Improper Dih.          LJ-14
    2.39862e+03    3.65693e+03    2.72381e+03    1.09774e+03   -3.89977e+02
     Coulomb-14        LJ (SR)  Disper. corr.   Coulomb (SR)   Coul. recip.
    2.81077e+04    5.82364e+04   -4.30716e+03   -4.97156e+05    3.00964e+03
      Potential    Kinetic En.   Total Energy  Conserved En.    Temperature
   -4.02622e+05    7.32163e+04   -3.29406e+05    1.07707e+08    3.03735e+02
 Pres. DC (bar) Pressure (bar)   Constr. rmsd
   -2.41475e+02   -3.07822e+02    0.00000e+00

           Step           Time
      490690000   981380.00000

   Energies (kJ/mol)
        G96Bond       G96Angle    Proper Dih.  Improper Dih.          LJ-14
    2.26448e+03    3.59996e+03    2.76758e+03    1.05992e+03   -3.36828e+02
     Coulomb-14        LJ (SR)  Disper. corr.   Coulomb (SR)   Coul. recip.
    2.81499e+04    5.91505e+04   -4.36801e+03   -4.99689e+05    2.97905e+03
      Potential    Kinetic En.   Total Energy  Conserved En.    Temperature
   -4.04422e+05    7.18310e+04   -3.32592e+05    1.07708e+08    2.97988e+02
 Pres. DC (bar) Pressure (bar)   Constr. rmsd
   -2.48337e+02    1.65393e+02    0.00000e+00

           Step           Time
      490695000   981390.00000

   Energies (kJ/mol)
        G96Bond       G96Angle    Proper Dih.  Improper Dih.          LJ-14
    2.29568e+03    3.56783e+03    2.73321e+03    1.04101e+03   -2.84761e+02
     Coulomb-14        LJ (SR)  Disper. corr.   Coulomb (SR)   Coul. recip.
    2.81224e+04    5.87624e+04   -4.33723e+03   -4.98777e+05    2.96645e+03
      Potential    Kinetic En.   Total Energy  Conserved En.    Temperature
   -4.03910e+05    7.16791e+04   -3.32230e+05    1.07708e+08    2.97358e+02
 Pres. DC (bar) Pressure (bar)   Constr. rmsd
   -2.44854e+02    1.32775e+02    0.00000e+00

           Step           Time
      490700000   981400.00000

   Energies (kJ/mol)
        G96Bond       G96Angle    Proper Dih.  Improper Dih.          LJ-14
    2.38053e+03    3.80609e+03    2.82250e+03    1.15111e+03   -3.21597e+02
     Coulomb-14        LJ (SR)  Disper. corr.   Coulomb (SR)   Coul. recip.
    2.79769e+04    5.89168e+04   -4.36327e+03   -4.98983e+05    2.99939e+03
      Potential    Kinetic En.   Total Energy  Conserved En.    Temperature
   -4.03614e+05    7.30970e+04   -3.30517e+05    1.07709e+08    3.03240e+02
 Pres. DC (bar) Pressure (bar)   Constr. rmsd
   -2.47800e+02    2.06634e+02    0.00000e+00

           Step           Time
      490705000   981410.00000

   Energies (kJ/mol)
        G96Bond       G96Angle    Proper Dih.  Improper Dih.          LJ-14
    2.25402e+03    3.75392e+03    2.72488e+03    1.08350e+03   -3.70380e+02
     Coulomb-14        LJ (SR)  Disper. corr.   Coulomb (SR)   Coul. recip.
    2.80234e+04    5.91640e+04   -4.32016e+03   -4.98272e+05    2.98847e+03
      Potential    Kinetic En.   Total Energy  Conserved En.    Temperature
   -4.02971e+05    7.21605e+04   -3.30810e+05    1.07710e+08    2.99355e+02
 Pres. DC (bar) Pressure (bar)   Constr. rmsd
   -2.42933e+02    1.48661e+02    0.00000e+00

           Step           Time
      490710000   981420.00000

   Energies (kJ/mol)
        G96Bond       G96Angle    Proper Dih.  Improper Dih.          LJ-14
    2.37566e+03    3.79383e+03    2.74533e+03    1.08679e+03   -3.32459e+02
     Coulomb-14        LJ (SR)  Disper. corr.   Coulomb (SR)   Coul. recip.
    2.79467e+04    5.75088e+04   -4.30877e+03   -4.96403e+05    3.08961e+03
      Potential    Kinetic En.   Total Energy  Conserved En.    Temperature
   -4.02498e+05    7.27304e+04   -3.29768e+05    1.07711e+08    3.01720e+02
 Pres. DC (bar) Pressure (bar)   Constr. rmsd
   -2.41655e+02   -4.35098e+02    0.00000e+00

           Step           Time
      490715000   981430.00000

   Energies (kJ/mol)
        G96Bond       G96Angle    Proper Dih.  Improper Dih.          LJ-14
    2.29227e+03    3.71621e+03    2.80620e+03    1.13028e+03   -2.94940e+02
     Coulomb-14        LJ (SR)  Disper. corr.   Coulomb (SR)   Coul. recip.
    2.79816e+04    5.95603e+04   -4.30871e+03   -4.99153e+05    3.00133e+03
      Potential    Kinetic En.   Total Energy  Conserved En.    Temperature
   -4.03269e+05    7.24035e+04   -3.30865e+05    1.07712e+08    3.00364e+02
 Pres. DC (bar) Pressure (bar)   Constr. rmsd
   -2.41649e+02    1.08654e+02    0.00000e+00

           Step           Time
      490720000   981440.00000

   Energies (kJ/mol)
        G96Bond       G96Angle    Proper Dih.  Improper Dih.          LJ-14
    2.38864e+03    3.82257e+03    2.73587e+03    1.09602e+03   -3.12175e+02
     Coulomb-14        LJ (SR)  Disper. corr.   Coulomb (SR)   Coul. recip.
    2.78847e+04    5.82491e+04   -4.31098e+03   -4.96657e+05    3.01740e+03
      Potential    Kinetic En.   Total Energy  Conserved En.    Temperature
   -4.02086e+05    7.28831e+04   -3.29203e+05    1.07713e+08    3.02353e+02
 Pres. DC (bar) Pressure (bar)   Constr. rmsd
   -2.41903e+02   -1.48104e+02    0.00000e+00

           Step           Time
      490725000   981450.00000

   Energies (kJ/mol)
        G96Bond       G96Angle    Proper Dih.  Improper Dih.          LJ-14
    2.30232e+03    3.85192e+03    2.73500e+03    1.13317e+03   -3.25809e+02
     Coulomb-14        LJ (SR)  Disper. corr.   Coulomb (SR)   Coul. recip.
    2.80939e+04    6.00364e+04   -4.39590e+03   -5.00071e+05    3.07214e+03
      Potential    Kinetic En.   Total Energy  Conserved En.    Temperature
   -4.03568e+05    7.31372e+04   -3.30431e+05    1.07715e+08    3.03407e+02
 Pres. DC (bar) Pressure (bar)   Constr. rmsd
   -2.51515e+02    3.26632e+02    0.00000e+00

           Step           Time
      490730000   981460.00000

   Energies (kJ/mol)
        G96Bond       G96Angle    Proper Dih.  Improper Dih.          LJ-14
    2.29411e+03    3.80824e+03    2.72330e+03    1.06880e+03   -2.63594e+02
     Coulomb-14        LJ (SR)  Disper. corr.   Coulomb (SR)   Coul. recip.
    2.80023e+04    5.86106e+04   -4.32549e+03   -4.96441e+05    2.93259e+03
      Potential    Kinetic En.   Total Energy  Conserved En.    Temperature
   -4.01590e+05    7.25191e+04   -3.29071e+05    1.07716e+08    3.00843e+02
 Pres. DC (bar) Pressure (bar)   Constr. rmsd
   -2.43532e+02    6.60988e+01    0.00000e+00

           Step           Time
      490735000   981470.00000

   Energies (kJ/mol)
        G96Bond       G96Angle    Proper Dih.  Improper Dih.          LJ-14
    2.20398e+03    3.62189e+03    2.84782e+03    1.07012e+03   -2.38958e+02
     Coulomb-14        LJ (SR)  Disper. corr.   Coulomb (SR)   Coul. recip.
    2.82657e+04    6.00041e+04   -4.36157e+03   -5.00353e+05    2.93637e+03
      Potential    Kinetic En.   Total Energy  Conserved En.    Temperature
   -4.04003e+05    7.20206e+04   -3.31983e+05    1.07716e+08    2.98775e+02
 Pres. DC (bar) Pressure (bar)   Constr. rmsd
   -2.47607e+02    4.96818e+02    0.00000e+00

           Step           Time
      490740000   981480.00000

   Energies (kJ/mol)
        G96Bond       G96Angle    Proper Dih.  Improper Dih.          LJ-14
    2.43536e+03    3.73634e+03    2.77277e+03    1.08829e+03   -3.05114e+02
     Coulomb-14        LJ (SR)  Disper. corr.   Coulomb (SR)   Coul. recip.
    2.81096e+04    5.94039e+04   -4.32975e+03   -4.99038e+05    3.01595e+03
      Potential    Kinetic En.   Total Energy  Conserved En.    Temperature
   -4.03111e+05    7.20334e+04   -3.31077e+05    1.07717e+08    2.98828e+02
 Pres. DC (bar) Pressure (bar)   Constr. rmsd
   -2.44011e+02   -2.83606e+01    0.00000e+00

           Step           Time
      490745000   981490.00000

   Energies (kJ/mol)
        G96Bond       G96Angle    Proper Dih.  Improper Dih.          LJ-14
    2.40306e+03    3.70013e+03    2.87602e+03    1.09576e+03   -2.63818e+02
     Coulomb-14        LJ (SR)  Disper. corr.   Coulomb (SR)   Coul. recip.
    2.80240e+04    5.81773e+04   -4.31009e+03   -4.96833e+05    3.01209e+03
      Potential    Kinetic En.   Total Energy  Conserved En.    Temperature
   -4.02118e+05    7.20428e+04   -3.30076e+05    1.07717e+08    2.98867e+02
 Pres. DC (bar) Pressure (bar)   Constr. rmsd
   -2.41803e+02   -1.80644e+02    0.00000e+00

           Step           Time
      490750000   981500.00000

   Energies (kJ/mol)
        G96Bond       G96Angle    Proper Dih.  Improper Dih.          LJ-14
    2.27506e+03    3.54502e+03    2.79533e+03    1.21935e+03   -3.66547e+02
     Coulomb-14        LJ (SR)  Disper. corr.   Coulomb (SR)   Coul. recip.
    2.80435e+04    5.73477e+04   -4.27622e+03   -4.95989e+05    3.08585e+03
      Potential    Kinetic En.   Total Energy  Conserved En.    Temperature
   -4.02320e+05    7.22636e+04   -3.30056e+05    1.07720e+08    2.99783e+02
 Pres. DC (bar) Pressure (bar)   Constr. rmsd
   -2.38023e+02   -4.07235e+02    0.00000e+00

           Step           Time
      490755000   981510.00000

   Energies (kJ/mol)
        G96Bond       G96Angle    Proper Dih.  Improper Dih.          LJ-14
    2.44090e+03    3.64825e+03    2.85700e+03    1.10463e+03   -3.62067e+02
     Coulomb-14        LJ (SR)  Disper. corr.   Coulomb (SR)   Coul. recip.
    2.80967e+04    5.75183e+04   -4.26096e+03   -4.95382e+05    2.97881e+03
      Potential    Kinetic En.   Total Energy  Conserved En.    Temperature
   -4.01361e+05    7.26757e+04   -3.28685e+05    1.07721e+08    3.01493e+02
 Pres. DC (bar) Pressure (bar)   Constr. rmsd
   -2.36329e+02   -5.86194e+02    0.00000e+00

           Step           Time
      490760000   981520.00000

   Energies (kJ/mol)
        G96Bond       G96Angle    Proper Dih.  Improper Dih.          LJ-14
    2.29557e+03    3.50654e+03    2.77576e+03    1.12385e+03   -3.11502e+02
     Coulomb-14        LJ (SR)  Disper. corr.   Coulomb (SR)   Coul. recip.
    2.82647e+04    5.81229e+04   -4.31280e+03   -4.97335e+05    3.03351e+03
      Potential    Kinetic En.   Total Energy  Conserved En.    Temperature
   -4.02836e+05    7.24215e+04   -3.30415e+05    1.07724e+08    3.00438e+02
 Pres. DC (bar) Pressure (bar)   Constr. rmsd
   -2.42107e+02   -3.46906e+02    0.00000e+00

           Step           Time
      490765000   981530.00000

   Energies (kJ/mol)
        G96Bond       G96Angle    Proper Dih.  Improper Dih.          LJ-14
    2.29018e+03    3.70643e+03    2.80185e+03    1.08453e+03   -3.29504e+02
     Coulomb-14        LJ (SR)  Disper. corr.   Coulomb (SR)   Coul. recip.
    2.80575e+04    5.74875e+04   -4.29198e+03   -4.96430e+05    3.01866e+03
      Potential    Kinetic En.   Total Energy  Conserved En.    Temperature
   -4.02605e+05    7.26042e+04   -3.30001e+05    1.07724e+08    3.01196e+02
 Pres. DC (bar) Pressure (bar)   Constr. rmsd
   -2.39778e+02   -3.85077e+02    0.00000e+00

           Step           Time
      490770000   981540.00000

   Energies (kJ/mol)
        G96Bond       G96Angle    Proper Dih.  Improper Dih.          LJ-14
    2.26478e+03    3.85340e+03    2.81772e+03    1.07178e+03   -3.27123e+02
     Coulomb-14        LJ (SR)  Disper. corr.   Coulomb (SR)   Coul. recip.
    2.79967e+04    5.90729e+04   -4.33310e+03   -4.98255e+05    2.97461e+03
      Potential    Kinetic En.   Total Energy  Conserved En.    Temperature
   -4.02863e+05    7.25206e+04   -3.30342e+05    1.07726e+08    3.00849e+02
 Pres. DC (bar) Pressure (bar)   Constr. rmsd
   -2.44388e+02    7.17254e+01    0.00000e+00

           Step           Time
      490775000   981550.00000

   Energies (kJ/mol)
        G96Bond       G96Angle    Proper Dih.  Improper Dih.          LJ-14
    2.42638e+03    3.69926e+03    2.76334e+03    1.07646e+03   -3.15789e+02
     Coulomb-14        LJ (SR)  Disper. corr.   Coulomb (SR)   Coul. recip.
    2.80273e+04    6.02545e+04   -4.34012e+03   -4.99432e+05    3.04409e+03
      Potential    Kinetic En.   Total Energy  Conserved En.    Temperature
   -4.02797e+05    7.30868e+04   -3.29710e+05    1.07726e+08    3.03198e+02
 Pres. DC (bar) Pressure (bar)   Constr. rmsd
   -2.45181e+02    4.85273e+02    0.00000e+00

           Step           Time
      490780000   981560.00000

   Energies (kJ/mol)
        G96Bond       G96Angle    Proper Dih.  Improper Dih.          LJ-14
    2.28695e+03    3.83737e+03    2.74162e+03    1.05441e+03   -2.49947e+02
     Coulomb-14        LJ (SR)  Disper. corr.   Coulomb (SR)   Coul. recip.
    2.80158e+04    5.99228e+04   -4.40063e+03   -4.99320e+05    2.92740e+03
      Potential    Kinetic En.   Total Energy  Conserved En.    Temperature
   -4.03184e+05    7.19714e+04   -3.31213e+05    1.07727e+08    2.98571e+02
 Pres. DC (bar) Pressure (bar)   Constr. rmsd
   -2.52056e+02    7.32082e+02    0.00000e+00

           Step           Time
      490785000   981570.00000

   Energies (kJ/mol)
        G96Bond       G96Angle    Proper Dih.  Improper Dih.          LJ-14
    2.47118e+03    3.73528e+03    2.76332e+03    1.00023e+03   -2.49018e+02
     Coulomb-14        LJ (SR)  Disper. corr.   Coulomb (SR)   Coul. recip.
    2.77655e+04    5.83098e+04   -4.33903e+03   -4.96654e+05    3.07056e+03
      Potential    Kinetic En.   Total Energy  Conserved En.    Temperature
   -4.02126e+05    7.24343e+04   -3.29692e+05    1.07730e+08    3.00491e+02
 Pres. DC (bar) Pressure (bar)   Constr. rmsd
   -2.45058e+02    7.88287e+01    0.00000e+00

           Step           Time
      490790000   981580.00000

   Energies (kJ/mol)
        G96Bond       G96Angle    Proper Dih.  Improper Dih.          LJ-14
    2.23068e+03    3.73956e+03    2.78077e+03    1.09102e+03   -3.87380e+02
     Coulomb-14        LJ (SR)  Disper. corr.   Coulomb (SR)   Coul. recip.
    2.78376e+04    6.03388e+04   -4.40005e+03   -5.00856e+05    2.95639e+03
      Potential    Kinetic En.   Total Energy  Conserved En.    Temperature
   -4.04668e+05    7.29469e+04   -3.31721e+05    1.07730e+08    3.02618e+02
 Pres. DC (bar) Pressure (bar)   Constr. rmsd
   -2.51989e+02    5.58950e+02    0.00000e+00

           Step           Time
      490795000   981590.00000

   Energies (kJ/mol)
        G96Bond       G96Angle    Proper Dih.  Improper Dih.          LJ-14
    2.39129e+03    3.79484e+03    2.66542e+03    1.11902e+03   -3.31981e+02
     Coulomb-14        LJ (SR)  Disper. corr.   Coulomb (SR)   Coul. recip.
    2.78699e+04    5.87357e+04   -4.31215e+03   -4.96594e+05    3.08226e+03
      Potential    Kinetic En.   Total Energy  Conserved En.    Temperature
   -4.01579e+05    7.31256e+04   -3.28454e+05    1.07732e+08    3.03359e+02
 Pres. DC (bar) Pressure (bar)   Constr. rmsd
   -2.42034e+02    1.60740e+02    0.00000e+00

           Step           Time
      490800000   981600.00000

   Energies (kJ/mol)
        G96Bond       G96Angle    Proper Dih.  Improper Dih.          LJ-14
    2.13774e+03    3.67241e+03    2.76079e+03    1.12502e+03   -2.70424e+02
     Coulomb-14        LJ (SR)  Disper. corr.   Coulomb (SR)   Coul. recip.
    2.79584e+04    5.78800e+04   -4.28317e+03   -4.96900e+05    3.00851e+03
      Potential    Kinetic En.   Total Energy  Conserved En.    Temperature
   -4.02910e+05    7.28780e+04   -3.30032e+05    1.07733e+08    3.02332e+02
 Pres. DC (bar) Pressure (bar)   Constr. rmsd
   -2.38796e+02   -3.43491e+02    0.00000e+00

           Step           Time
      490805000   981610.00000

   Energies (kJ/mol)
        G96Bond       G96Angle    Proper Dih.  Improper Dih.          LJ-14
    2.40236e+03    3.72282e+03    2.79726e+03    1.05029e+03   -3.42777e+02
     Coulomb-14        LJ (SR)  Disper. corr.   Coulomb (SR)   Coul. recip.
    2.81405e+04    5.80164e+04   -4.29968e+03   -4.97240e+05    3.02804e+03
      Potential    Kinetic En.   Total Energy  Conserved En.    Temperature
   -4.02725e+05    7.20269e+04   -3.30698e+05    1.07735e+08    2.98801e+02
 Pres. DC (bar) Pressure (bar)   Constr. rmsd
   -2.40639e+02   -3.13964e+02    0.00000e+00

           Step           Time
      490810000   981620.00000

   Energies (kJ/mol)
        G96Bond       G96Angle    Proper Dih.  Improper Dih.          LJ-14
    2.27322e+03    3.58720e+03    2.77339e+03    1.05484e+03   -3.08194e+02
     Coulomb-14        LJ (SR)  Disper. corr.   Coulomb (SR)   Coul. recip.
    2.79650e+04    5.95882e+04   -4.35878e+03   -4.99763e+05    2.94265e+03
      Potential    Kinetic En.   Total Energy  Conserved En.    Temperature
   -4.04245e+05    7.25136e+04   -3.31732e+05    1.07737e+08    3.00820e+02
 Pres. DC (bar) Pressure (bar)   Constr. rmsd
   -2.47291e+02    7.34279e+01    0.00000e+00

           Step           Time
      490815000   981630.00000

   Energies (kJ/mol)
        G96Bond       G96Angle    Proper Dih.  Improper Dih.          LJ-14
    2.41347e+03    3.67755e+03    2.88433e+03    1.00664e+03   -2.97447e+02
     Coulomb-14        LJ (SR)  Disper. corr.   Coulomb (SR)   Coul. recip.
    2.79155e+04    5.90491e+04   -4.37020e+03   -4.98654e+05    3.03289e+03
      Potential    Kinetic En.   Total Energy  Conserved En.    Temperature
   -4.03342e+05    7.22461e+04   -3.31096e+05    1.07737e+08    2.99711e+02
 Pres. DC (bar) Pressure (bar)   Constr. rmsd
   -2.48587e+02    2.64242e+02    0.00000e+00

           Step           Time
      490820000   981640.00000

   Energies (kJ/mol)
        G96Bond       G96Angle    Proper Dih.  Improper Dih.          LJ-14
    2.39490e+03    3.77620e+03    2.82761e+03    1.09175e+03   -2.81880e+02
     Coulomb-14        LJ (SR)  Disper. corr.   Coulomb (SR)   Coul. recip.
    2.77769e+04    5.98658e+04   -4.36162e+03   -4.99701e+05    3.02299e+03
      Potential    Kinetic En.   Total Energy  Conserved En.    Temperature
   -4.03589e+05    7.15117e+04   -3.32077e+05    1.07738e+08    2.96664e+02
 Pres. DC (bar) Pressure (bar)   Constr. rmsd
   -2.47613e+02    2.28888e+02    0.00000e+00

           Step           Time
      490825000   981650.00000

   Energies (kJ/mol)
        G96Bond       G96Angle    Proper Dih.  Improper Dih.          LJ-14
    2.25031e+03    3.61530e+03    2.78017e+03    1.06300e+03   -3.11049e+02
     Coulomb-14        LJ (SR)  Disper. corr.   Coulomb (SR)   Coul. recip.
    2.79601e+04    6.02566e+04   -4.37424e+03   -5.00783e+05    2.95567e+03
      Potential    Kinetic En.   Total Energy  Conserved En.    Temperature
   -4.04587e+05    7.16352e+04   -3.32952e+05    1.07739e+08    2.97176e+02
 Pres. DC (bar) Pressure (bar)   Constr. rmsd
   -2.49046e+02    3.22080e+02    0.00000e+00

           Step           Time
      490830000   981660.00000

   Energies (kJ/mol)
        G96Bond       G96Angle    Proper Dih.  Improper Dih.          LJ-14
    2.31174e+03    3.46665e+03    2.86548e+03    1.02222e+03   -3.44659e+02
     Coulomb-14        LJ (SR)  Disper. corr.   Coulomb (SR)   Coul. recip.
    2.79988e+04    6.04393e+04   -4.39427e+03   -5.00520e+05    3.01598e+03
      Potential    Kinetic En.   Total Energy  Conserved En.    Temperature
   -4.04139e+05    7.23375e+04   -3.31801e+05    1.07741e+08    3.00090e+02
 Pres. DC (bar) Pressure (bar)   Constr. rmsd
   -2.51329e+02    5.30142e+02    0.00000e+00

           Step           Time
      490835000   981670.00000

   Energies (kJ/mol)
        G96Bond       G96Angle    Proper Dih.  Improper Dih.          LJ-14
    2.28482e+03    3.62981e+03    2.86449e+03    1.10723e+03   -3.06467e+02
     Coulomb-14        LJ (SR)  Disper. corr.   Coulomb (SR)   Coul. recip.
    2.81866e+04    5.91001e+04   -4.32542e+03   -4.98221e+05    2.99240e+03
      Potential    Kinetic En.   Total Energy  Conserved En.    Temperature
   -4.02688e+05    7.28308e+04   -3.29857e+05    1.07742e+08    3.02136e+02
 Pres. DC (bar) Pressure (bar)   Constr. rmsd
   -2.43524e+02   -6.01836e+01    0.00000e+00

           Step           Time
      490840000   981680.00000

   Energies (kJ/mol)
        G96Bond       G96Angle    Proper Dih.  Improper Dih.          LJ-14
    2.23890e+03    3.79956e+03    2.80564e+03    1.06030e+03   -3.56424e+02
     Coulomb-14        LJ (SR)  Disper. corr.   Coulomb (SR)   Coul. recip.
    2.82042e+04    5.95535e+04   -4.34320e+03   -4.98493e+05    2.98822e+03
      Potential    Kinetic En.   Total Energy  Conserved En.    Temperature
   -4.02542e+05    7.23714e+04   -3.30170e+05    1.07744e+08    3.00230e+02
 Pres. DC (bar) Pressure (bar)   Constr. rmsd
   -2.45528e+02    4.28340e+02    0.00000e+00

           Step           Time
      490845000   981690.00000

   Energies (kJ/mol)
        G96Bond       G96Angle    Proper Dih.  Improper Dih.          LJ-14
    2.25834e+03    3.79313e+03    2.84710e+03    1.00765e+03   -3.14383e+02
     Coulomb-14        LJ (SR)  Disper. corr.   Coulomb (SR)   Coul. recip.
    2.80031e+04    5.69848e+04   -4.32653e+03   -4.95809e+05    3.08501e+03
      Potential    Kinetic En.   Total Energy  Conserved En.    Temperature
   -4.02470e+05    7.18796e+04   -3.30591e+05    1.07745e+08    2.98190e+02
 Pres. DC (bar) Pressure (bar)   Constr. rmsd
   -2.43649e+02   -3.45022e+01    0.00000e+00

           Step           Time
      490850000   981700.00000

   Energies (kJ/mol)
        G96Bond       G96Angle    Proper Dih.  Improper Dih.          LJ-14
    2.34283e+03    3.62409e+03    2.72684e+03    1.12622e+03   -3.30620e+02
     Coulomb-14        LJ (SR)  Disper. corr.   Coulomb (SR)   Coul. recip.
    2.83392e+04    5.92797e+04   -4.37091e+03   -4.99116e+05    3.03612e+03
      Potential    Kinetic En.   Total Energy  Conserved En.    Temperature
   -4.03343e+05    7.18808e+04   -3.31462e+05    1.07745e+08    2.98195e+02
 Pres. DC (bar) Pressure (bar)   Constr. rmsd
   -2.48667e+02    2.82102e+02    0.00000e+00

           Step           Time
      490855000   981710.00000

   Energies (kJ/mol)
        G96Bond       G96Angle    Proper Dih.  Improper Dih.          LJ-14
    2.39477e+03    3.57437e+03    2.74095e+03    1.04402e+03   -3.31673e+02
     Coulomb-14        LJ (SR)  Disper. corr.   Coulomb (SR)   Coul. recip.
    2.79486e+04    6.00072e+04   -4.35259e+03   -5.00365e+05    3.08089e+03
      Potential    Kinetic En.   Total Energy  Conserved En.    Temperature
   -4.04258e+05    7.30095e+04   -3.31249e+05    1.07746e+08    3.02878e+02
 Pres. DC (bar) Pressure (bar)   Constr. rmsd
   -2.46590e+02   -1.25465e+01    0.00000e+00

           Step           Time
      490860000   981720.00000

   Energies (kJ/mol)
        G96Bond       G96Angle    Proper Dih.  Improper Dih.          LJ-14
    2.35615e+03    3.64735e+03    2.77465e+03    1.09502e+03   -2.75996e+02
     Coulomb-14        LJ (SR)  Disper. corr.   Coulomb (SR)   Coul. recip.
    2.80798e+04    5.77336e+04   -4.31576e+03   -4.97082e+05    2.96427e+03
      Potential    Kinetic En.   Total Energy  Conserved En.    Temperature
   -4.03023e+05    7.18265e+04   -3.31196e+05    1.07747e+08    2.97970e+02
 Pres. DC (bar) Pressure (bar)   Constr. rmsd
   -2.42439e+02   -3.01874e+01    0.00000e+00

           Step           Time
      490865000   981730.00000

   Energies (kJ/mol)
        G96Bond       G96Angle    Proper Dih.  Improper Dih.          LJ-14
    2.21288e+03    3.74064e+03    2.86375e+03    1.10187e+03   -3.21395e+02
     Coulomb-14        LJ (SR)  Disper. corr.   Coulomb (SR)   Coul. recip.
    2.78082e+04    5.74238e+04   -4.27701e+03   -4.95949e+05    3.06463e+03
      Potential    Kinetic En.   Total Energy  Conserved En.    Temperature
   -4.02332e+05    7.19225e+04   -3.30409e+05    1.07748e+08    2.98368e+02
 Pres. DC (bar) Pressure (bar)   Constr. rmsd
   -2.38110e+02   -4.71275e+02    0.00000e+00

           Step           Time
      490870000   981740.00000

   Energies (kJ/mol)
        G96Bond       G96Angle    Proper Dih.  Improper Dih.          LJ-14
    2.37592e+03    3.66263e+03    2.72027e+03    1.06377e+03   -2.59908e+02
     Coulomb-14        LJ (SR)  Disper. corr.   Coulomb (SR)   Coul. recip.
    2.78763e+04    5.81439e+04   -4.34506e+03   -4.96878e+05    3.02131e+03
      Potential    Kinetic En.   Total Energy  Conserved En.    Temperature
   -4.02619e+05    7.23831e+04   -3.30235e+05    1.07749e+08    3.00279e+02
 Pres. DC (bar) Pressure (bar)   Constr. rmsd
   -2.45738e+02    1.96556e+01    0.00000e+00

           Step           Time
      490875000   981750.00000

   Energies (kJ/mol)
        G96Bond       G96Angle    Proper Dih.  Improper Dih.          LJ-14
    2.26275e+03    3.74463e+03    2.78074e+03    1.17744e+03   -3.02476e+02
     Coulomb-14        LJ (SR)  Disper. corr.   Coulomb (SR)   Coul. recip.
    2.79654e+04    6.03527e+04   -4.36337e+03   -5.00260e+05    2.95211e+03
      Potential    Kinetic En.   Total Energy  Conserved En.    Temperature
   -4.03690e+05    7.29304e+04   -3.30759e+05    1.07751e+08    3.02549e+02
 Pres. DC (bar) Pressure (bar)   Constr. rmsd
   -2.47811e+02    3.12398e+02    0.00000e+00

           Step           Time
      490880000   981760.00000

   Energies (kJ/mol)
        G96Bond       G96Angle    Proper Dih.  Improper Dih.          LJ-14
    2.18713e+03    3.62794e+03    2.76961e+03    1.16030e+03   -3.71807e+02
     Coulomb-14        LJ (SR)  Disper. corr.   Coulomb (SR)   Coul. recip.
    2.80495e+04    5.91499e+04   -4.33387e+03   -4.97766e+05    3.01296e+03
      Potential    Kinetic En.   Total Energy  Conserved En.    Temperature
   -4.02515e+05    7.21342e+04   -3.30380e+05    1.07752e+08    2.99246e+02
 Pres. DC (bar) Pressure (bar)   Constr. rmsd
   -2.44476e+02    1.56795e+02    0.00000e+00

           Step           Time
      490885000   981770.00000

   Energies (kJ/mol)
        G96Bond       G96Angle    Proper Dih.  Improper Dih.          LJ-14
    2.43670e+03    3.65169e+03    2.83264e+03    1.08332e+03   -3.06033e+02
     Coulomb-14        LJ (SR)  Disper. corr.   Coulomb (SR)   Coul. recip.
    2.79057e+04    5.81167e+04   -4.36452e+03   -4.98066e+05    2.96417e+03
      Potential    Kinetic En.   Total Energy  Conserved En.    Temperature
   -4.03746e+05    7.25728e+04   -3.31173e+05    1.07752e+08    3.01066e+02
 Pres. DC (bar) Pressure (bar)   Constr. rmsd
   -2.47941e+02   -2.86696e+02    0.00000e+00

           Step           Time
      490890000   981780.00000

   Energies (kJ/mol)
        G96Bond       G96Angle    Proper Dih.  Improper Dih.          LJ-14
    2.24337e+03    3.43023e+03    2.86225e+03    1.07573e+03   -2.21496e+02
     Coulomb-14        LJ (SR)  Disper. corr.   Coulomb (SR)   Coul. recip.
    2.79344e+04    5.92632e+04   -4.32446e+03   -4.99677e+05    2.93673e+03
      Potential    Kinetic En.   Total Energy  Conserved En.    Temperature
   -4.04477e+05    7.14955e+04   -3.32982e+05    1.07753e+08    2.96597e+02
 Pres. DC (bar) Pressure (bar)   Constr. rmsd
   -2.43417e+02   -4.90165e+01    0.00000e+00

           Step           Time
      490895000   981790.00000

   Energies (kJ/mol)
        G96Bond       G96Angle    Proper Dih.  Improper Dih.          LJ-14
    2.32696e+03    3.77696e+03    2.81443e+03    1.15123e+03   -3.48409e+02
     Coulomb-14        LJ (SR)  Disper. corr.   Coulomb (SR)   Coul. recip.
    2.81021e+04    5.72482e+04   -4.32117e+03   -4.96591e+05    2.99996e+03
      Potential    Kinetic En.   Total Energy  Conserved En.    Temperature
   -4.02841e+05    7.20907e+04   -3.30750e+05    1.07754e+08    2.99066e+02
 Pres. DC (bar) Pressure (bar)   Constr. rmsd
   -2.43046e+02   -3.07301e+02    0.00000e+00

           Step           Time
      490900000   981800.00000

   Energies (kJ/mol)
        G96Bond       G96Angle    Proper Dih.  Improper Dih.          LJ-14
    2.36905e+03    3.76926e+03    2.80143e+03    1.09798e+03   -2.98496e+02
     Coulomb-14        LJ (SR)  Disper. corr.   Coulomb (SR)   Coul. recip.
    2.80007e+04    5.85688e+04   -4.31846e+03   -4.97361e+05    3.02549e+03
      Potential    Kinetic En.   Total Energy  Conserved En.    Temperature
   -4.02345e+05    7.22502e+04   -3.30095e+05    1.07755e+08    2.99728e+02
 Pres. DC (bar) Pressure (bar)   Constr. rmsd
   -2.42742e+02   -9.14105e+01    0.00000e+00

           Step           Time
      490905000   981810.00000

   Energies (kJ/mol)
        G96Bond       G96Angle    Proper Dih.  Improper Dih.          LJ-14
    2.33293e+03    3.70775e+03    2.87380e+03    1.13327e+03   -3.93608e+02
     Coulomb-14        LJ (SR)  Disper. corr.   Coulomb (SR)   Coul. recip.
    2.78219e+04    5.90325e+04   -4.31004e+03   -4.98620e+05    3.01801e+03
      Potential    Kinetic En.   Total Energy  Conserved En.    Temperature
   -4.03403e+05    7.22880e+04   -3.31115e+05    1.07759e+08    2.99884e+02
 Pres. DC (bar) Pressure (bar)   Constr. rmsd
   -2.41798e+02   -2.79369e+02    0.00000e+00

           Step           Time
      490910000   981820.00000

   Energies (kJ/mol)
        G96Bond       G96Angle    Proper Dih.  Improper Dih.          LJ-14
    2.27182e+03    3.51285e+03    2.79209e+03    1.10225e+03   -2.71862e+02
     Coulomb-14        LJ (SR)  Disper. corr.   Coulomb (SR)   Coul. recip.
    2.79717e+04    5.89686e+04   -4.37027e+03   -4.98581e+05    3.08357e+03
      Potential    Kinetic En.   Total Energy  Conserved En.    Temperature
   -4.03520e+05    7.29349e+04   -3.30585e+05    1.07760e+08    3.02568e+02
 Pres. DC (bar) Pressure (bar)   Constr. rmsd
   -2.48594e+02    3.37651e+02    0.00000e+00

           Step           Time
      490915000   981830.00000

   Energies (kJ/mol)
        G96Bond       G96Angle    Proper Dih.  Improper Dih.          LJ-14
    2.37255e+03    3.72867e+03    2.76381e+03    1.07211e+03   -3.42100e+02
     Coulomb-14        LJ (SR)  Disper. corr.   Coulomb (SR)   Coul. recip.
    2.78226e+04    5.87630e+04   -4.34180e+03   -4.97585e+05    3.06440e+03
      Potential    Kinetic En.   Total Energy  Conserved En.    Temperature
   -4.02682e+05    7.26036e+04   -3.30079e+05    1.07761e+08    3.01194e+02
 Pres. DC (bar) Pressure (bar)   Constr. rmsd
   -2.45370e+02    1.33675e+02    0.00000e+00

           Step           Time
      490920000   981840.00000

   Energies (kJ/mol)
        G96Bond       G96Angle    Proper Dih.  Improper Dih.          LJ-14
    2.35620e+03    3.64614e+03    2.85026e+03    1.15103e+03   -3.03440e+02
     Coulomb-14        LJ (SR)  Disper. corr.   Coulomb (SR)   Coul. recip.
    2.78596e+04    6.03058e+04   -4.35982e+03   -4.99480e+05    3.06224e+03
      Potential    Kinetic En.   Total Energy  Conserved En.    Temperature
   -4.02912e+05    7.24184e+04   -3.30494e+05    1.07761e+08    3.00426e+02
 Pres. DC (bar) Pressure (bar)   Constr. rmsd
   -2.47408e+02    4.14298e+02    0.00000e+00

           Step           Time
      490925000   981850.00000

   Energies (kJ/mol)
        G96Bond       G96Angle    Proper Dih.  Improper Dih.          LJ-14
    2.22573e+03    3.54167e+03    2.86299e+03    1.05870e+03   -3.42336e+02
     Coulomb-14        LJ (SR)  Disper. corr.   Coulomb (SR)   Coul. recip.
    2.79191e+04    5.86406e+04   -4.34736e+03   -4.98865e+05    3.02829e+03
      Potential    Kinetic En.   Total Energy  Conserved En.    Temperature
   -4.04278e+05    7.18820e+04   -3.32396e+05    1.07763e+08    2.98200e+02
 Pres. DC (bar) Pressure (bar)   Constr. rmsd
   -2.45998e+02   -1.27972e+02    0.00000e+00

           Step           Time
      490930000   981860.00000

   Energies (kJ/mol)
        G96Bond       G96Angle    Proper Dih.  Improper Dih.          LJ-14
    2.28529e+03    3.58215e+03    2.89220e+03    1.10689e+03   -3.17549e+02
     Coulomb-14        LJ (SR)  Disper. corr.   Coulomb (SR)   Coul. recip.
    2.79174e+04    5.85100e+04   -4.37963e+03   -4.97900e+05    2.94132e+03
      Potential    Kinetic En.   Total Energy  Conserved En.    Temperature
   -4.03362e+05    7.25762e+04   -3.30785e+05    1.07763e+08    3.01080e+02
 Pres. DC (bar) Pressure (bar)   Constr. rmsd
   -2.49659e+02    1.93992e+02    0.00000e+00

           Step           Time
      490935000   981870.00000

   Energies (kJ/mol)
        G96Bond       G96Angle    Proper Dih.  Improper Dih.          LJ-14
    2.28223e+03    3.59869e+03    2.77638e+03    1.05589e+03   -2.76395e+02
     Coulomb-14        LJ (SR)  Disper. corr.   Coulomb (SR)   Coul. recip.
    2.78342e+04    6.18804e+04   -4.40197e+03   -5.03083e+05    2.97258e+03
      Potential    Kinetic En.   Total Energy  Conserved En.    Temperature
   -4.05361e+05    7.21920e+04   -3.33169e+05    1.07765e+08    2.99486e+02
 Pres. DC (bar) Pressure (bar)   Constr. rmsd
   -2.52209e+02    7.57514e+02    0.00000e+00

           Step           Time
      490940000   981880.00000

   Energies (kJ/mol)
        G96Bond       G96Angle    Proper Dih.  Improper Dih.          LJ-14
    2.44571e+03    3.82361e+03    2.66034e+03    1.07070e+03   -3.65232e+02
     Coulomb-14        LJ (SR)  Disper. corr.   Coulomb (SR)   Coul. recip.
    2.77266e+04    6.03433e+04   -4.35335e+03   -4.99682e+05    3.00550e+03
      Potential    Kinetic En.   Total Energy  Conserved En.    Temperature
   -4.03325e+05    7.24984e+04   -3.30826e+05    1.07767e+08    3.00757e+02
 Pres. DC (bar) Pressure (bar)   Constr. rmsd
   -2.46675e+02    2.97258e+02    0.00000e+00

           Step           Time
      490945000   981890.00000

   Energies (kJ/mol)
        G96Bond       G96Angle    Proper Dih.  Improper Dih.          LJ-14
    2.47239e+03    3.72018e+03    2.71713e+03    1.14252e+03   -3.45106e+02
     Coulomb-14        LJ (SR)  Disper. corr.   Coulomb (SR)   Coul. recip.
    2.79271e+04    5.88155e+04   -4.34323e+03   -4.97617e+05    3.01042e+03
      Potential    Kinetic En.   Total Energy  Conserved En.    Temperature
   -4.02500e+05    7.20763e+04   -3.30424e+05    1.07768e+08    2.99006e+02
 Pres. DC (bar) Pressure (bar)   Constr. rmsd
   -2.45531e+02   -9.54932e+01    0.00000e+00

           Step           Time
      490950000   981900.00000

   Energies (kJ/mol)
        G96Bond       G96Angle    Proper Dih.  Improper Dih.          LJ-14
    2.31190e+03    3.70026e+03    2.77182e+03    1.07128e+03   -3.14097e+02
     Coulomb-14        LJ (SR)  Disper. corr.   Coulomb (SR)   Coul. recip.
    2.76662e+04    5.87284e+04   -4.32391e+03   -4.97124e+05    3.08640e+03
      Potential    Kinetic En.   Total Energy  Conserved En.    Temperature
   -4.02426e+05    7.17158e+04   -3.30710e+05    1.07769e+08    2.97511e+02
 Pres. DC (bar) Pressure (bar)   Constr. rmsd
   -2.43354e+02   -5.14051e+01    0.00000e+00

           Step           Time
      490955000   981910.00000

   Energies (kJ/mol)
        G96Bond       G96Angle    Proper Dih.  Improper Dih.          LJ-14
    2.44419e+03    3.73639e+03    2.69658e+03    1.11390e+03   -3.10268e+02
     Coulomb-14        LJ (SR)  Disper. corr.   Coulomb (SR)   Coul. recip.
    2.79884e+04    5.97987e+04   -4.39777e+03   -5.00316e+05    2.94023e+03
      Potential    Kinetic En.   Total Energy  Conserved En.    Temperature
   -4.04306e+05    7.21800e+04   -3.32126e+05    1.07771e+08    2.99436e+02
 Pres. DC (bar) Pressure (bar)   Constr. rmsd
   -2.51728e+02    5.17766e+02    0.00000e+00

           Step           Time
      490960000   981920.00000

   Energies (kJ/mol)
        G96Bond       G96Angle    Proper Dih.  Improper Dih.          LJ-14
    2.26779e+03    3.62134e+03    2.80012e+03    1.08076e+03   -3.42753e+02
     Coulomb-14        LJ (SR)  Disper. corr.   Coulomb (SR)   Coul. recip.
    2.77623e+04    5.91374e+04   -4.30133e+03   -4.97216e+05    3.04952e+03
      Potential    Kinetic En.   Total Energy  Conserved En.    Temperature
   -4.02141e+05    7.21436e+04   -3.29997e+05    1.07774e+08    2.99285e+02
 Pres. DC (bar) Pressure (bar)   Constr. rmsd
   -2.40823e+02   -2.72858e+01    0.00000e+00

           Step           Time
      490965000   981930.00000

   Energies (kJ/mol)
        G96Bond       G96Angle    Proper Dih.  Improper Dih.          LJ-14
    2.20892e+03    3.66217e+03    2.84395e+03    1.12579e+03   -3.63553e+02
     Coulomb-14        LJ (SR)  Disper. corr.   Coulomb (SR)   Coul. recip.
    2.76435e+04    6.01913e+04   -4.36566e+03   -5.00771e+05    3.07056e+03
      Potential    Kinetic En.   Total Energy  Conserved En.    Temperature
   -4.04754e+05    7.18464e+04   -3.32908e+05    1.07775e+08    2.98052e+02
 Pres. DC (bar) Pressure (bar)   Constr. rmsd
   -2.48070e+02    1.76916e+02    0.00000e+00

           Step           Time
      490970000   981940.00000

   Energies (kJ/mol)
        G96Bond       G96Angle    Proper Dih.  Improper Dih.          LJ-14
    2.41821e+03    3.72604e+03    2.71814e+03    1.12349e+03   -2.99507e+02
     Coulomb-14        LJ (SR)  Disper. corr.   Coulomb (SR)   Coul. recip.
    2.77709e+04    5.80378e+04   -4.30781e+03   -4.95338e+05    3.04747e+03
      Potential    Kinetic En.   Total Energy  Conserved En.    Temperature
   -4.01103e+05    7.22572e+04   -3.28846e+05    1.07775e+08    2.99757e+02
 Pres. DC (bar) Pressure (bar)   Constr. rmsd
   -2.41548e+02   -8.16239e+01    0.00000e+00

           Step           Time
      490975000   981950.00000

   Energies (kJ/mol)
        G96Bond       G96Angle    Proper Dih.  Improper Dih.          LJ-14
    2.33612e+03    3.75110e+03    2.78263e+03    1.11714e+03   -3.50588e+02
     Coulomb-14        LJ (SR)  Disper. corr.   Coulomb (SR)   Coul. recip.
    2.78640e+04    5.78121e+04   -4.30081e+03   -4.96056e+05    3.01728e+03
      Potential    Kinetic En.   Total Energy  Conserved En.    Temperature
   -4.02027e+05    7.30514e+04   -3.28976e+05    1.07776e+08    3.03051e+02
 Pres. DC (bar) Pressure (bar)   Constr. rmsd
   -2.40765e+02   -3.84237e+02    0.00000e+00

           Step           Time
      490980000   981960.00000

   Energies (kJ/mol)
        G96Bond       G96Angle    Proper Dih.  Improper Dih.          LJ-14
    2.32861e+03    3.96008e+03    2.76687e+03    1.07301e+03   -3.56079e+02
     Coulomb-14        LJ (SR)  Disper. corr.   Coulomb (SR)   Coul. recip.
    2.77982e+04    5.94519e+04   -4.32542e+03   -4.98084e+05    3.06289e+03
      Potential    Kinetic En.   Total Energy  Conserved En.    Temperature
   -4.02324e+05    7.26026e+04   -3.29721e+05    1.07777e+08    3.01189e+02
 Pres. DC (bar) Pressure (bar)   Constr. rmsd
   -2.43524e+02    2.83586e+01    0.00000e+00

           Step           Time
      490985000   981970.00000

   Energies (kJ/mol)
        G96Bond       G96Angle    Proper Dih.  Improper Dih.          LJ-14
    2.41115e+03    3.69966e+03    2.78536e+03    1.07942e+03   -3.42819e+02
     Coulomb-14        LJ (SR)  Disper. corr.   Coulomb (SR)   Coul. recip.
    2.77806e+04    5.87734e+04   -4.30914e+03   -4.97470e+05    2.98670e+03
      Potential    Kinetic En.   Total Energy  Conserved En.    Temperature
   -4.02606e+05    7.24141e+04   -3.30192e+05    1.07777e+08    3.00407e+02
 Pres. DC (bar) Pressure (bar)   Constr. rmsd
   -2.41697e+02   -2.00267e+02    0.00000e+00

           Step           Time
      490990000   981980.00000

   Energies (kJ/mol)
        G96Bond       G96Angle    Proper Dih.  Improper Dih.          LJ-14
    2.34362e+03    3.72320e+03    2.86788e+03    1.09238e+03   -3.68567e+02
     Coulomb-14        LJ (SR)  Disper. corr.   Coulomb (SR)   Coul. recip.
    2.77606e+04    6.04044e+04   -4.37702e+03   -5.00252e+05    2.93885e+03
      Potential    Kinetic En.   Total Energy  Conserved En.    Temperature
   -4.03867e+05    7.24201e+04   -3.31446e+05    1.07778e+08    3.00432e+02
 Pres. DC (bar) Pressure (bar)   Constr. rmsd
   -2.49362e+02    2.19468e+02    0.00000e+00

           Step           Time
      490995000   981990.00000

   Energies (kJ/mol)
        G96Bond       G96Angle    Proper Dih.  Improper Dih.          LJ-14
    2.41916e+03    3.72701e+03    2.65725e+03    1.17174e+03   -3.44180e+02
     Coulomb-14        LJ (SR)  Disper. corr.   Coulomb (SR)   Coul. recip.
    2.77673e+04    5.87219e+04   -4.28926e+03   -4.98204e+05    3.10854e+03
      Potential    Kinetic En.   Total Energy  Conserved En.    Temperature
   -4.03265e+05    7.24241e+04   -3.30840e+05    1.07779e+08    3.00449e+02
 Pres. DC (bar) Pressure (bar)   Constr. rmsd
   -2.39475e+02   -1.33592e+02    0.00000e+00

           Step           Time
      491000000   982000.00000

   Energies (kJ/mol)
        G96Bond       G96Angle    Proper Dih.  Improper Dih.          LJ-14
    2.36816e+03    3.63663e+03    2.78127e+03    1.06663e+03   -2.49516e+02
     Coulomb-14        LJ (SR)  Disper. corr.   Coulomb (SR)   Coul. recip.
    2.80587e+04    5.90927e+04   -4.34363e+03   -4.99377e+05    2.99755e+03
      Potential    Kinetic En.   Total Energy  Conserved En.    Temperature
   -4.03968e+05    7.12168e+04   -3.32752e+05    1.07780e+08    2.95440e+02
 Pres. DC (bar) Pressure (bar)   Constr. rmsd
   -2.45577e+02    1.76828e+02    0.00000e+00

           Step           Time
      491005000   982010.00000

   Energies (kJ/mol)
        G96Bond       G96Angle    Proper Dih.  Improper Dih.          LJ-14
    2.50111e+03    3.56504e+03    2.81515e+03    1.03803e+03   -3.52858e+02
     Coulomb-14        LJ (SR)  Disper. corr.   Coulomb (SR)   Coul. recip.
    2.81434e+04    6.04528e+04   -4.33178e+03   -5.00217e+05    2.93043e+03
      Potential    Kinetic En.   Total Energy  Conserved En.    Temperature
   -4.03456e+05    7.30199e+04   -3.30436e+05    1.07781e+08    3.02921e+02
 Pres. DC (bar) Pressure (bar)   Constr. rmsd
   -2.44241e+02    1.41208e+02    0.00000e+00

           Step           Time
      491010000   982020.00000

   Energies (kJ/mol)
        G96Bond       G96Angle    Proper Dih.  Improper Dih.          LJ-14
    2.37185e+03    3.71802e+03    2.84322e+03    1.10250e+03   -3.14829e+02
     Coulomb-14        LJ (SR)  Disper. corr.   Coulomb (SR)   Coul. recip.
    2.81609e+04    5.87980e+04   -4.31470e+03   -4.98615e+05    2.91801e+03
      Potential    Kinetic En.   Total Energy  Conserved En.    Temperature
   -4.03332e+05    7.16199e+04   -3.31712e+05    1.07782e+08    2.97113e+02
 Pres. DC (bar) Pressure (bar)   Constr. rmsd
   -2.42321e+02   -2.07421e+02    0.00000e+00

           Step           Time
      491015000   982030.00000

   Energies (kJ/mol)
        G96Bond       G96Angle    Proper Dih.  Improper Dih.          LJ-14
    2.34443e+03    3.70075e+03    2.85360e+03    1.02960e+03   -3.31814e+02
     Coulomb-14        LJ (SR)  Disper. corr.   Coulomb (SR)   Coul. recip.
    2.79557e+04    5.92576e+04   -4.31736e+03   -4.99191e+05    3.05611e+03
      Potential    Kinetic En.   Total Energy  Conserved En.    Temperature
   -4.03642e+05    7.29120e+04   -3.30730e+05    1.07782e+08    3.02473e+02
 Pres. DC (bar) Pressure (bar)   Constr. rmsd
   -2.42619e+02   -7.48473e+01    0.00000e+00

           Step           Time
      491020000   982040.00000

   Energies (kJ/mol)
        G96Bond       G96Angle    Proper Dih.  Improper Dih.          LJ-14
    2.26275e+03    3.63081e+03    2.78844e+03    1.06454e+03   -2.60020e+02
     Coulomb-14        LJ (SR)  Disper. corr.   Coulomb (SR)   Coul. recip.
    2.80342e+04    6.00330e+04   -4.32955e+03   -4.99068e+05    3.08512e+03
      Potential    Kinetic En.   Total Energy  Conserved En.    Temperature
   -4.02758e+05    7.26246e+04   -3.30134e+05    1.07783e+08    3.01281e+02
 Pres. DC (bar) Pressure (bar)   Constr. rmsd
   -2.43988e+02    4.08392e+02    0.00000e+00

           Step           Time
      491025000   982050.00000

   Energies (kJ/mol)
        G96Bond       G96Angle    Proper Dih.  Improper Dih.          LJ-14
    2.24950e+03    3.75203e+03    2.81640e+03    1.16101e+03   -3.31558e+02
     Coulomb-14        LJ (SR)  Disper. corr.   Coulomb (SR)   Coul. recip.
    2.80528e+04    5.88070e+04   -4.39252e+03   -4.99081e+05    3.00913e+03
      Potential    Kinetic En.   Total Energy  Conserved En.    Temperature
   -4.03957e+05    7.18181e+04   -3.32139e+05    1.07784e+08    2.97935e+02
 Pres. DC (bar) Pressure (bar)   Constr. rmsd
   -2.51128e+02    2.61496e+02    0.00000e+00

           Step           Time
      491030000   982060.00000

   Energies (kJ/mol)
        G96Bond       G96Angle    Proper Dih.  Improper Dih.          LJ-14
    2.44687e+03    3.63654e+03    2.80019e+03    1.13917e+03   -3.03085e+02
     Coulomb-14        LJ (SR)  Disper. corr.   Coulomb (SR)   Coul. recip.
    2.81121e+04    5.74411e+04   -4.28474e+03   -4.96570e+05    3.07657e+03
      Potential    Kinetic En.   Total Energy  Conserved En.    Temperature
   -4.02506e+05    7.19731e+04   -3.30533e+05    1.07784e+08    2.98578e+02
 Pres. DC (bar) Pressure (bar)   Constr. rmsd
   -2.38971e+02   -5.07307e+02    0.00000e+00

           Step           Time
      491035000   982070.00000

   Energies (kJ/mol)
        G96Bond       G96Angle    Proper Dih.  Improper Dih.          LJ-14
    2.29847e+03    3.69924e+03    2.75019e+03    1.10802e+03   -1.97285e+02
     Coulomb-14        LJ (SR)  Disper. corr.   Coulomb (SR)   Coul. recip.
    2.82919e+04    5.74464e+04   -4.34750e+03   -4.96338e+05    3.07400e+03
      Potential    Kinetic En.   Total Energy  Conserved En.    Temperature
   -4.02215e+05    7.30501e+04   -3.29165e+05    1.07786e+08    3.03046e+02
 Pres. DC (bar) Pressure (bar)   Constr. rmsd
   -2.46014e+02    2.98985e+02    0.00000e+00

           Step           Time
      491040000   982080.00000

   Energies (kJ/mol)
        G96Bond       G96Angle    Proper Dih.  Improper Dih.          LJ-14
    2.28858e+03    3.67631e+03    2.85367e+03    1.09961e+03   -3.25670e+02
     Coulomb-14        LJ (SR)  Disper. corr.   Coulomb (SR)   Coul. recip.
    2.80309e+04    5.95609e+04   -4.37104e+03   -4.99814e+05    2.91112e+03
      Potential    Kinetic En.   Total Energy  Conserved En.    Temperature
   -4.04090e+05    7.18607e+04   -3.32229e+05    1.07786e+08    2.98112e+02
 Pres. DC (bar) Pressure (bar)   Constr. rmsd
   -2.48682e+02    2.80391e+02    0.00000e+00

           Step           Time
      491045000   982090.00000

   Energies (kJ/mol)
        G96Bond       G96Angle    Proper Dih.  Improper Dih.          LJ-14
    2.27688e+03    3.71182e+03    2.83785e+03    1.03135e+03   -2.99117e+02
     Coulomb-14        LJ (SR)  Disper. corr.   Coulomb (SR)   Coul. recip.
    2.82410e+04    5.72835e+04   -4.22361e+03   -4.95462e+05    3.05169e+03
      Potential    Kinetic En.   Total Energy  Conserved En.    Temperature
   -4.01550e+05    7.14063e+04   -3.30144e+05    1.07787e+08    2.96227e+02
 Pres. DC (bar) Pressure (bar)   Constr. rmsd
   -2.32209e+02   -5.40708e+02    0.00000e+00

           Step           Time
      491050000   982100.00000

   Energies (kJ/mol)
        G96Bond       G96Angle    Proper Dih.  Improper Dih.          LJ-14
    2.45876e+03    3.66830e+03    2.80110e+03    1.09112e+03   -3.34332e+02
     Coulomb-14        LJ (SR)  Disper. corr.   Coulomb (SR)   Coul. recip.
    2.84532e+04    5.94981e+04   -4.31788e+03   -4.99451e+05    2.98265e+03
      Potential    Kinetic En.   Total Energy  Conserved En.    Temperature
   -4.03150e+05    7.17545e+04   -3.31396e+05    1.07789e+08    2.97671e+02
 Pres. DC (bar) Pressure (bar)   Constr. rmsd
   -2.42677e+02   -1.11751e+02    0.00000e+00

           Step           Time
      491055000   982110.00000

   Energies (kJ/mol)
        G96Bond       G96Angle    Proper Dih.  Improper Dih.          LJ-14
    2.25524e+03    3.71294e+03    2.76749e+03    1.11924e+03   -3.85918e+02
     Coulomb-14        LJ (SR)  Disper. corr.   Coulomb (SR)   Coul. recip.
    2.82647e+04    5.92406e+04   -4.33926e+03   -4.99156e+05    3.04171e+03
      Potential    Kinetic En.   Total Energy  Conserved En.    Temperature
   -4.03479e+05    7.26337e+04   -3.30845e+05    1.07790e+08    3.01318e+02
 Pres. DC (bar) Pressure (bar)   Constr. rmsd
   -2.45083e+02   -8.62378e+01    0.00000e+00

           Step           Time
      491060000   982120.00000

   Energies (kJ/mol)
        G96Bond       G96Angle    Proper Dih.  Improper Dih.          LJ-14
    2.33662e+03    3.55242e+03    2.79303e+03    1.04372e+03   -2.77101e+02
     Coulomb-14        LJ (SR)  Disper. corr.   Coulomb (SR)   Coul. recip.
    2.83378e+04    5.93788e+04   -4.34864e+03   -4.99468e+05    3.02878e+03
      Potential    Kinetic En.   Total Energy  Conserved En.    Temperature
   -4.03622e+05    7.21133e+04   -3.31509e+05    1.07790e+08    2.99160e+02
 Pres. DC (bar) Pressure (bar)   Constr. rmsd
   -2.46143e+02    2.57895e+02    0.00000e+00

           Step           Time
      491065000   982130.00000

   Energies (kJ/mol)
        G96Bond       G96Angle    Proper Dih.  Improper Dih.          LJ-14
    2.23853e+03    3.45457e+03    2.79970e+03    1.05261e+03   -2.69219e+02
     Coulomb-14        LJ (SR)  Disper. corr.   Coulomb (SR)   Coul. recip.
    2.84352e+04    5.90917e+04   -4.30850e+03   -4.98184e+05    3.02354e+03
      Potential    Kinetic En.   Total Energy  Conserved En.    Temperature
   -4.02666e+05    7.16122e+04   -3.31054e+05    1.07790e+08    2.97081e+02
 Pres. DC (bar) Pressure (bar)   Constr. rmsd
   -2.41625e+02    1.67282e+02    0.00000e+00

           Step           Time
      491070000   982140.00000

   Energies (kJ/mol)
        G96Bond       G96Angle    Proper Dih.  Improper Dih.          LJ-14
    2.35252e+03    3.76010e+03    2.78557e+03    1.11026e+03   -3.04498e+02
     Coulomb-14        LJ (SR)  Disper. corr.   Coulomb (SR)   Coul. recip.
    2.81990e+04    5.74285e+04   -4.24104e+03   -4.96339e+05    3.09840e+03
      Potential    Kinetic En.   Total Energy  Conserved En.    Temperature
   -4.02150e+05    7.29616e+04   -3.29189e+05    1.07791e+08    3.02679e+02
 Pres. DC (bar) Pressure (bar)   Constr. rmsd
   -2.34127e+02   -7.16407e+02    0.00000e+00

           Step           Time
      491075000   982150.00000

   Energies (kJ/mol)
        G96Bond       G96Angle    Proper Dih.  Improper Dih.          LJ-14
    2.35302e+03    3.81624e+03    2.81957e+03    1.05419e+03   -3.35208e+02
     Coulomb-14        LJ (SR)  Disper. corr.   Coulomb (SR)   Coul. recip.
    2.83274e+04    5.71541e+04   -4.29790e+03   -4.95647e+05    3.09508e+03
      Potential    Kinetic En.   Total Energy  Conserved En.    Temperature
   -4.01660e+05    7.19886e+04   -3.29672e+05    1.07795e+08    2.98642e+02
 Pres. DC (bar) Pressure (bar)   Constr. rmsd
   -2.40439e+02   -4.23443e+02    0.00000e+00

           Step           Time
      491080000   982160.00000

   Energies (kJ/mol)
        G96Bond       G96Angle    Proper Dih.  Improper Dih.          LJ-14
    2.29959e+03    3.57097e+03    2.82970e+03    1.10361e+03   -2.55885e+02
     Coulomb-14        LJ (SR)  Disper. corr.   Coulomb (SR)   Coul. recip.
    2.79857e+04    5.82855e+04   -4.34415e+03   -4.98438e+05    2.88736e+03
      Potential    Kinetic En.   Total Energy  Conserved En.    Temperature
   -4.04076e+05    7.18216e+04   -3.32254e+05    1.07796e+08    2.97950e+02
 Pres. DC (bar) Pressure (bar)   Constr. rmsd
   -2.45635e+02    1.54028e+02    0.00000e+00

           Step           Time
      491085000   982170.00000

   Energies (kJ/mol)
        G96Bond       G96Angle    Proper Dih.  Improper Dih.          LJ-14
    2.43386e+03    3.58783e+03    2.76984e+03    1.15805e+03   -3.36565e+02
     Coulomb-14        LJ (SR)  Disper. corr.   Coulomb (SR)   Coul. recip.
    2.80807e+04    5.84818e+04   -4.30440e+03   -4.97292e+05    3.09871e+03
      Potential    Kinetic En.   Total Energy  Conserved En.    Temperature
   -4.02322e+05    7.22668e+04   -3.30055e+05    1.07797e+08    2.99796e+02
 Pres. DC (bar) Pressure (bar)   Constr. rmsd
   -2.41167e+02   -2.66927e+02    0.00000e+00

           Step           Time
      491090000   982180.00000

   Energies (kJ/mol)
        G96Bond       G96Angle    Proper Dih.  Improper Dih.          LJ-14
    2.23754e+03    3.58867e+03    2.74973e+03    1.10589e+03   -3.42824e+02
     Coulomb-14        LJ (SR)  Disper. corr.   Coulomb (SR)   Coul. recip.
    2.82337e+04    5.90847e+04   -4.36361e+03   -4.99516e+05    2.94513e+03
      Potential    Kinetic En.   Total Energy  Conserved En.    Temperature
   -4.04277e+05    7.20900e+04   -3.32187e+05    1.07798e+08    2.99063e+02
 Pres. DC (bar) Pressure (bar)   Constr. rmsd
   -2.47838e+02    8.51328e+01    0.00000e+00

           Step           Time
      491095000   982190.00000

   Energies (kJ/mol)
        G96Bond       G96Angle    Proper Dih.  Improper Dih.          LJ-14
    2.34147e+03    3.61596e+03    2.76456e+03    1.07199e+03   -3.26625e+02
     Coulomb-14        LJ (SR)  Disper. corr.   Coulomb (SR)   Coul. recip.
    2.81959e+04    6.05329e+04   -4.38561e+03   -5.02083e+05    3.05801e+03
      Potential    Kinetic En.   Total Energy  Conserved En.    Temperature
   -4.05214e+05    7.24442e+04   -3.32770e+05    1.07800e+08    3.00532e+02
 Pres. DC (bar) Pressure (bar)   Constr. rmsd
   -2.50340e+02    4.59470e+02    0.00000e+00

           Step           Time
      491100000   982200.00000

   Energies (kJ/mol)
        G96Bond       G96Angle    Proper Dih.  Improper Dih.          LJ-14
    2.30326e+03    3.75088e+03    2.78696e+03    1.12175e+03   -3.38048e+02
     Coulomb-14        LJ (SR)  Disper. corr.   Coulomb (SR)   Coul. recip.
    2.80862e+04    5.84919e+04   -4.31916e+03   -4.97918e+05    3.01292e+03
      Potential    Kinetic En.   Total Energy  Conserved En.    Temperature
   -4.03022e+05    7.32727e+04   -3.29749e+05    1.07802e+08    3.03969e+02
 Pres. DC (bar) Pressure (bar)   Constr. rmsd
   -2.42821e+02   -6.58761e+01    0.00000e+00

           Step           Time
      491105000   982210.00000

   Energies (kJ/mol)
        G96Bond       G96Angle    Proper Dih.  Improper Dih.          LJ-14
    2.41586e+03    3.49607e+03    2.77911e+03    1.08730e+03   -3.82074e+02
     Coulomb-14        LJ (SR)  Disper. corr.   Coulomb (SR)   Coul. recip.
    2.81938e+04    5.75341e+04   -4.31025e+03   -4.96386e+05    3.04477e+03
      Potential    Kinetic En.   Total Energy  Conserved En.    Temperature
   -4.02527e+05    7.28846e+04   -3.29643e+05    1.07803e+08    3.02359e+02
 Pres. DC (bar) Pressure (bar)   Constr. rmsd
   -2.41821e+02   -3.91488e+02    0.00000e+00

           Step           Time
      491110000   982220.00000

   Energies (kJ/mol)
        G96Bond       G96Angle    Proper Dih.  Improper Dih.          LJ-14
    2.34908e+03    3.65714e+03    2.85371e+03    1.07123e+03   -3.68804e+02
     Coulomb-14        LJ (SR)  Disper. corr.   Coulomb (SR)   Coul. recip.
    2.81366e+04    5.85922e+04   -4.30979e+03   -4.97447e+05    2.98443e+03
      Potential    Kinetic En.   Total Energy  Conserved En.    Temperature
   -4.02481e+05    7.26211e+04   -3.29860e+05    1.07804e+08    3.01266e+02
 Pres. DC (bar) Pressure (bar)   Constr. rmsd
   -2.41770e+02   -2.06054e+02    0.00000e+00

           Step           Time
      491115000   982230.00000

   Energies (kJ/mol)
        G96Bond       G96Angle    Proper Dih.  Improper Dih.          LJ-14
    2.52267e+03    3.59375e+03    2.71784e+03    1.14143e+03   -3.13340e+02
     Coulomb-14        LJ (SR)  Disper. corr.   Coulomb (SR)   Coul. recip.
    2.82477e+04    5.96616e+04   -4.35932e+03   -4.99487e+05    3.01146e+03
      Potential    Kinetic En.   Total Energy  Conserved En.    Temperature
   -4.03263e+05    7.17728e+04   -3.31490e+05    1.07804e+08    2.97747e+02
 Pres. DC (bar) Pressure (bar)   Constr. rmsd
   -2.47352e+02    2.04878e+02    0.00000e+00

           Step           Time
      491120000   982240.00000

   Energies (kJ/mol)
        G96Bond       G96Angle    Proper Dih.  Improper Dih.          LJ-14
    2.45202e+03    3.84513e+03    2.72480e+03    1.07131e+03   -3.20742e+02
     Coulomb-14        LJ (SR)  Disper. corr.   Coulomb (SR)   Coul. recip.
    2.80553e+04    5.70543e+04   -4.29636e+03   -4.94920e+05    3.11020e+03
      Potential    Kinetic En.   Total Energy  Conserved En.    Temperature
   -4.01224e+05    7.28696e+04   -3.28355e+05    1.07805e+08    3.02297e+02
 Pres. DC (bar) Pressure (bar)   Constr. rmsd
   -2.40267e+02   -2.83399e+02    0.00000e+00

           Step           Time
      491125000   982250.00000

   Energies (kJ/mol)
        G96Bond       G96Angle    Proper Dih.  Improper Dih.          LJ-14
    2.39541e+03    3.81312e+03    2.78792e+03    1.03219e+03   -2.59964e+02
     Coulomb-14        LJ (SR)  Disper. corr.   Coulomb (SR)   Coul. recip.
    2.79899e+04    5.94961e+04   -4.35363e+03   -4.99359e+05    3.00065e+03
      Potential    Kinetic En.   Total Energy  Conserved En.    Temperature
   -4.03458e+05    7.21141e+04   -3.31344e+05    1.07805e+08    2.99163e+02
 Pres. DC (bar) Pressure (bar)   Constr. rmsd
   -2.46707e+02    1.60316e+02    0.00000e+00

           Step           Time
      491130000   982260.00000

   Energies (kJ/mol)
        G96Bond       G96Angle    Proper Dih.  Improper Dih.          LJ-14
    2.31761e+03    3.66125e+03    2.91864e+03    1.06563e+03   -3.44226e+02
     Coulomb-14        LJ (SR)  Disper. corr.   Coulomb (SR)   Coul. recip.
    2.81299e+04    5.86561e+04   -4.30721e+03   -4.96864e+05    3.13233e+03
      Potential    Kinetic En.   Total Energy  Conserved En.    Temperature
   -4.01634e+05    7.27306e+04   -3.28903e+05    1.07806e+08    3.01720e+02
 Pres. DC (bar) Pressure (bar)   Constr. rmsd
   -2.41481e+02   -4.64307e+01    0.00000e+00

           Step           Time
      491135000   982270.00000

   Energies (kJ/mol)
        G96Bond       G96Angle    Proper Dih.  Improper Dih.          LJ-14
    2.40096e+03    3.69567e+03    2.79413e+03    1.02466e+03   -3.50323e+02
     Coulomb-14        LJ (SR)  Disper. corr.   Coulomb (SR)   Coul. recip.
    2.81249e+04    5.96238e+04   -4.34847e+03   -5.00146e+05    3.12850e+03
      Potential    Kinetic En.   Total Energy  Conserved En.    Temperature
   -4.04053e+05    7.19037e+04   -3.32149e+05    1.07806e+08    2.98290e+02
 Pres. DC (bar) Pressure (bar)   Constr. rmsd
   -2.46123e+02    9.78238e+00    0.00000e+00

           Step           Time
      491140000   982280.00000

   Energies (kJ/mol)
        G96Bond       G96Angle    Proper Dih.  Improper Dih.          LJ-14
    2.31073e+03    3.63444e+03    2.70903e+03    1.11374e+03   -3.59636e+02
     Coulomb-14        LJ (SR)  Disper. corr.   Coulomb (SR)   Coul. recip.
    2.82539e+04    5.76625e+04   -4.27512e+03   -4.96392e+05    3.02100e+03
      Potential    Kinetic En.   Total Energy  Conserved En.    Temperature
   -4.02322e+05    7.22319e+04   -3.30090e+05    1.07807e+08    2.99652e+02
 Pres. DC (bar) Pressure (bar)   Constr. rmsd
   -2.37900e+02   -5.82062e+02    0.00000e+00

           Step           Time
      491145000   982290.00000

   Energies (kJ/mol)
        G96Bond       G96Angle    Proper Dih.  Improper Dih.          LJ-14
    2.32215e+03    3.65020e+03    2.74341e+03    1.05613e+03   -3.06290e+02
     Coulomb-14        LJ (SR)  Disper. corr.   Coulomb (SR)   Coul. recip.
    2.81218e+04    5.77791e+04   -4.31611e+03   -4.98189e+05    3.07117e+03
      Potential    Kinetic En.   Total Energy  Conserved En.    Temperature
   -4.04067e+05    7.17681e+04   -3.32299e+05    1.07808e+08    2.97728e+02
 Pres. DC (bar) Pressure (bar)   Constr. rmsd
   -2.42479e+02   -3.09301e+01    0.00000e+00

           Step           Time
      491150000   982300.00000

   Energies (kJ/mol)
        G96Bond       G96Angle    Proper Dih.  Improper Dih.          LJ-14
    2.43468e+03    3.64132e+03    2.72852e+03    1.07693e+03   -3.50776e+02
     Coulomb-14        LJ (SR)  Disper. corr.   Coulomb (SR)   Coul. recip.
    2.79490e+04    5.94090e+04   -4.33296e+03   -4.98321e+05    3.10225e+03
      Potential    Kinetic En.   Total Energy  Conserved En.    Temperature
   -4.02663e+05    7.21159e+04   -3.30548e+05    1.07809e+08    2.99170e+02
 Pres. DC (bar) Pressure (bar)   Constr. rmsd
   -2.44373e+02    1.16071e+02    0.00000e+00

           Step           Time
      491155000   982310.00000

   Energies (kJ/mol)
        G96Bond       G96Angle    Proper Dih.  Improper Dih.          LJ-14
    2.35662e+03    3.71797e+03    2.75336e+03    1.12797e+03   -3.95433e+02
     Coulomb-14        LJ (SR)  Disper. corr.   Coulomb (SR)   Coul. recip.
    2.80301e+04    5.82679e+04   -4.34128e+03   -4.98276e+05    2.95286e+03
      Potential    Kinetic En.   Total Energy  Conserved En.    Temperature
   -4.03805e+05    7.23189e+04   -3.31486e+05    1.07810e+08    3.00013e+02
 Pres. DC (bar) Pressure (bar)   Constr. rmsd
   -2.45311e+02   -1.08251e+02    0.00000e+00

           Step           Time
      491160000   982320.00000

   Energies (kJ/mol)
        G96Bond       G96Angle    Proper Dih.  Improper Dih.          LJ-14
    2.43252e+03    3.75678e+03    2.76895e+03    1.14551e+03   -3.87734e+02
     Coulomb-14        LJ (SR)  Disper. corr.   Coulomb (SR)   Coul. recip.
    2.80896e+04    5.77478e+04   -4.31506e+03   -4.96238e+05    3.17217e+03
      Potential    Kinetic En.   Total Energy  Conserved En.    Temperature
   -4.01827e+05    7.27910e+04   -3.29036e+05    1.07811e+08    3.01971e+02
 Pres. DC (bar) Pressure (bar)   Constr. rmsd
   -2.42361e+02   -1.92874e+02    0.00000e+00

           Step           Time
      491165000   982330.00000

   Energies (kJ/mol)
        G96Bond       G96Angle    Proper Dih.  Improper Dih.          LJ-14
    2.28654e+03    3.74637e+03    2.83734e+03    1.11637e+03   -3.84420e+02
     Coulomb-14        LJ (SR)  Disper. corr.   Coulomb (SR)   Coul. recip.
    2.81046e+04    5.79583e+04   -4.31264e+03   -4.97322e+05    3.00514e+03
      Potential    Kinetic En.   Total Energy  Conserved En.    Temperature
   -4.02964e+05    7.25814e+04   -3.30383e+05    1.07814e+08    3.01102e+02
 Pres. DC (bar) Pressure (bar)   Constr. rmsd
   -2.42089e+02   -2.67492e+02    0.00000e+00

           Step           Time
      491170000   982340.00000

   Energies (kJ/mol)
        G96Bond       G96Angle    Proper Dih.  Improper Dih.          LJ-14
    2.22859e+03    3.62038e+03    2.82514e+03    1.05720e+03   -3.54910e+02
     Coulomb-14        LJ (SR)  Disper. corr.   Coulomb (SR)   Coul. recip.
    2.82873e+04    5.74586e+04   -4.26198e+03   -4.95106e+05    3.06875e+03
      Potential    Kinetic En.   Total Energy  Conserved En.    Temperature
   -4.01177e+05    7.17265e+04   -3.29450e+05    1.07815e+08    2.97555e+02
 Pres. DC (bar) Pressure (bar)   Constr. rmsd
   -2.36442e+02   -5.16035e+02    0.00000e+00

           Step           Time
      491175000   982350.00000

   Energies (kJ/mol)
        G96Bond       G96Angle    Proper Dih.  Improper Dih.          LJ-14
    2.30854e+03    3.57004e+03    2.84526e+03    1.02306e+03   -3.26122e+02
     Coulomb-14        LJ (SR)  Disper. corr.   Coulomb (SR)   Coul. recip.
    2.82015e+04    5.95362e+04   -4.34419e+03   -4.98594e+05    2.98691e+03
      Potential    Kinetic En.   Total Energy  Conserved En.    Temperature
   -4.02793e+05    7.35421e+04   -3.29251e+05    1.07817e+08    3.05087e+02
 Pres. DC (bar) Pressure (bar)   Constr. rmsd
   -2.45640e+02    2.24850e+02    0.00000e+00

           Step           Time
      491180000   982360.00000

   Energies (kJ/mol)
        G96Bond       G96Angle    Proper Dih.  Improper Dih.          LJ-14
    2.26064e+03    3.74103e+03    2.76041e+03    1.12745e+03   -2.86263e+02
     Coulomb-14        LJ (SR)  Disper. corr.   Coulomb (SR)   Coul. recip.
    2.81968e+04    5.92629e+04   -4.32715e+03   -4.98251e+05    2.97859e+03
      Potential    Kinetic En.   Total Energy  Conserved En.    Temperature
   -4.02537e+05    7.28512e+04   -3.29686e+05    1.07818e+08    3.02221e+02
 Pres. DC (bar) Pressure (bar)   Constr. rmsd
   -2.43719e+02    1.99219e+02    0.00000e+00

           Step           Time
      491185000   982370.00000

   Energies (kJ/mol)
        G96Bond       G96Angle    Proper Dih.  Improper Dih.          LJ-14
    2.34051e+03    3.51683e+03    2.87649e+03    1.04175e+03   -3.28977e+02
     Coulomb-14        LJ (SR)  Disper. corr.   Coulomb (SR)   Coul. recip.
    2.80437e+04    5.78896e+04   -4.33541e+03   -4.97852e+05    3.03952e+03
      Potential    Kinetic En.   Total Energy  Conserved En.    Temperature
   -4.03768e+05    7.17405e+04   -3.32027e+05    1.07819e+08    2.97613e+02
 Pres. DC (bar) Pressure (bar)   Constr. rmsd
   -2.44649e+02   -2.28699e+02    0.00000e+00

           Step           Time
      491190000   982380.00000

   Energies (kJ/mol)
        G96Bond       G96Angle    Proper Dih.  Improper Dih.          LJ-14
    2.33583e+03    3.70115e+03    2.84025e+03    1.13532e+03   -3.23294e+02
     Coulomb-14        LJ (SR)  Disper. corr.   Coulomb (SR)   Coul. recip.
    2.82797e+04    5.84945e+04   -4.31340e+03   -4.98114e+05    3.01567e+03
      Potential    Kinetic En.   Total Energy  Conserved En.    Temperature
   -4.02949e+05    7.24522e+04   -3.30497e+05    1.07821e+08    3.00565e+02
 Pres. DC (bar) Pressure (bar)   Constr. rmsd
   -2.42174e+02    1.75498e+01    0.00000e+00

           Step           Time
      491195000   982390.00000

   Energies (kJ/mol)
        G96Bond       G96Angle    Proper Dih.  Improper Dih.          LJ-14
    2.25577e+03    3.64942e+03    2.85124e+03    1.09783e+03   -2.93481e+02
     Coulomb-14        LJ (SR)  Disper. corr.   Coulomb (SR)   Coul. recip.
    2.82124e+04    5.84886e+04   -4.31302e+03   -4.98601e+05    3.05290e+03
      Potential    Kinetic En.   Total Energy  Conserved En.    Temperature
   -4.03599e+05    7.22237e+04   -3.31376e+05    1.07822e+08    2.99618e+02
 Pres. DC (bar) Pressure (bar)   Constr. rmsd
   -2.42132e+02    6.33405e+01    0.00000e+00

           Step           Time
      491200000   982400.00000

   Energies (kJ/mol)
        G96Bond       G96Angle    Proper Dih.  Improper Dih.          LJ-14
    2.17268e+03    3.72380e+03    2.84165e+03    1.12162e+03   -3.45835e+02
     Coulomb-14        LJ (SR)  Disper. corr.   Coulomb (SR)   Coul. recip.
    2.81050e+04    6.01091e+04   -4.34551e+03   -5.00687e+05    3.13960e+03
      Potential    Kinetic En.   Total Energy  Conserved En.    Temperature
   -4.04165e+05    7.27595e+04   -3.31405e+05    1.07823e+08    3.01840e+02
 Pres. DC (bar) Pressure (bar)   Constr. rmsd
   -2.45789e+02    2.69417e+02    0.00000e+00

           Step           Time
      491205000   982410.00000

   Energies (kJ/mol)
        G96Bond       G96Angle    Proper Dih.  Improper Dih.          LJ-14
    2.26926e+03    3.61461e+03    2.72994e+03    1.07013e+03   -2.92473e+02
     Coulomb-14        LJ (SR)  Disper. corr.   Coulomb (SR)   Coul. recip.
    2.78339e+04    5.84726e+04   -4.34295e+03   -4.97374e+05    3.01659e+03
      Potential    Kinetic En.   Total Energy  Conserved En.    Temperature
   -4.03003e+05    7.20925e+04   -3.30910e+05    1.07823e+08    2.99074e+02
 Pres. DC (bar) Pressure (bar)   Constr. rmsd
   -2.45500e+02   -5.76286e+01    0.00000e+00

           Step           Time
      491210000   982420.00000

   Energies (kJ/mol)
        G96Bond       G96Angle    Proper Dih.  Improper Dih.          LJ-14
    2.32386e+03    3.74035e+03    2.77319e+03    1.22315e+03   -3.70962e+02
     Coulomb-14        LJ (SR)  Disper. corr.   Coulomb (SR)   Coul. recip.
    2.78038e+04    5.96114e+04   -4.34382e+03   -5.00176e+05    2.96739e+03
      Potential    Kinetic En.   Total Energy  Conserved En.    Temperature
   -4.04448e+05    7.25381e+04   -3.31910e+05    1.07824e+08    3.00922e+02
 Pres. DC (bar) Pressure (bar)   Constr. rmsd
   -2.45598e+02    1.15871e+02    0.00000e+00

           Step           Time
      491215000   982430.00000

   Energies (kJ/mol)
        G96Bond       G96Angle    Proper Dih.  Improper Dih.          LJ-14
    2.22610e+03    3.49841e+03    2.84930e+03    1.11532e+03   -2.77339e+02
     Coulomb-14        LJ (SR)  Disper. corr.   Coulomb (SR)   Coul. recip.
    2.81936e+04    6.06529e+04   -4.38349e+03   -5.01717e+05    2.96935e+03
      Potential    Kinetic En.   Total Energy  Conserved En.    Temperature
   -4.04873e+05    7.24271e+04   -3.32446e+05    1.07825e+08    3.00462e+02
 Pres. DC (bar) Pressure (bar)   Constr. rmsd
   -2.50098e+02    4.82297e+02    0.00000e+00

           Step           Time
      491220000   982440.00000

   Energies (kJ/mol)
        G96Bond       G96Angle    Proper Dih.  Improper Dih.          LJ-14
    2.21032e+03    3.63945e+03    2.82785e+03    1.05540e+03   -3.15300e+02
     Coulomb-14        LJ (SR)  Disper. corr.   Coulomb (SR)   Coul. recip.
    2.80746e+04    5.90836e+04   -4.35198e+03   -5.00213e+05    2.98057e+03
      Potential    Kinetic En.   Total Energy  Conserved En.    Temperature
   -4.05008e+05    7.21110e+04   -3.32897e+05    1.07826e+08    2.99150e+02
 Pres. DC (bar) Pressure (bar)   Constr. rmsd
   -2.46520e+02    8.86157e+01    0.00000e+00

           Step           Time
      491225000   982450.00000

   Energies (kJ/mol)
        G96Bond       G96Angle    Proper Dih.  Improper Dih.          LJ-14
    2.31713e+03    3.70962e+03    2.79602e+03    1.08595e+03   -3.64026e+02
     Coulomb-14        LJ (SR)  Disper. corr.   Coulomb (SR)   Coul. recip.
    2.80864e+04    5.94587e+04   -4.32563e+03   -4.99235e+05    3.04751e+03
      Potential    Kinetic En.   Total Energy  Conserved En.    Temperature
   -4.03424e+05    7.28215e+04   -3.30602e+05    1.07826e+08    3.02097e+02
 Pres. DC (bar) Pressure (bar)   Constr. rmsd
   -2.43548e+02    1.09354e+02    0.00000e+00

           Step           Time
      491230000   982460.00000

   Energies (kJ/mol)
        G96Bond       G96Angle    Proper Dih.  Improper Dih.          LJ-14
    2.30639e+03    3.62285e+03    2.80522e+03    1.08188e+03   -2.88481e+02
     Coulomb-14        LJ (SR)  Disper. corr.   Coulomb (SR)   Coul. recip.
    2.81910e+04    5.89295e+04   -4.33264e+03   -4.99414e+05    3.03202e+03
      Potential    Kinetic En.   Total Energy  Conserved En.    Temperature
   -4.04067e+05    7.11567e+04   -3.32910e+05    1.07826e+08    2.95191e+02
 Pres. DC (bar) Pressure (bar)   Constr. rmsd
   -2.44337e+02   -1.88755e+02    0.00000e+00

           Step           Time
      491235000   982470.00000

   Energies (kJ/mol)
        G96Bond       G96Angle    Proper Dih.  Improper Dih.          LJ-14
    2.45810e+03    3.59606e+03    2.71498e+03    1.07816e+03   -2.94743e+02
     Coulomb-14        LJ (SR)  Disper. corr.   Coulomb (SR)   Coul. recip.
    2.82010e+04    5.95072e+04   -4.35178e+03   -4.99446e+05    2.98393e+03
      Potential    Kinetic En.   Total Energy  Conserved En.    Temperature
   -4.03553e+05    7.30451e+04   -3.30508e+05    1.07827e+08    3.03025e+02
 Pres. DC (bar) Pressure (bar)   Constr. rmsd
   -2.46498e+02    2.36626e+02    0.00000e+00

           Step           Time
      491240000   982480.00000

   Energies (kJ/mol)
        G96Bond       G96Angle    Proper Dih.  Improper Dih.          LJ-14
    2.39493e+03    3.71833e+03    2.83812e+03    1.09638e+03   -3.12066e+02
     Coulomb-14        LJ (SR)  Disper. corr.   Coulomb (SR)   Coul. recip.
    2.81535e+04    5.86925e+04   -4.35061e+03   -4.99232e+05    2.88091e+03
      Potential    Kinetic En.   Total Energy  Conserved En.    Temperature
   -4.04120e+05    7.23400e+04   -3.31780e+05    1.07829e+08    3.00100e+02
 Pres. DC (bar) Pressure (bar)   Constr. rmsd
   -2.46366e+02   -1.32696e+01    0.00000e+00

           Step           Time
      491245000   982490.00000

   Energies (kJ/mol)
        G96Bond       G96Angle    Proper Dih.  Improper Dih.          LJ-14
    2.49666e+03    3.64722e+03    2.80642e+03    1.09521e+03   -3.46022e+02
     Coulomb-14        LJ (SR)  Disper. corr.   Coulomb (SR)   Coul. recip.
    2.81538e+04    5.73892e+04   -4.29422e+03   -4.95898e+05    3.00745e+03
      Potential    Kinetic En.   Total Energy  Conserved En.    Temperature
   -4.01942e+05    7.24569e+04   -3.29485e+05    1.07829e+08    3.00585e+02
 Pres. DC (bar) Pressure (bar)   Constr. rmsd
   -2.40028e+02   -3.83017e+02    0.00000e+00

           Step           Time
      491250000   982500.00000

   Energies (kJ/mol)
        G96Bond       G96Angle    Proper Dih.  Improper Dih.          LJ-14
    2.25367e+03    3.91529e+03    2.79957e+03    1.17183e+03   -3.47536e+02
     Coulomb-14        LJ (SR)  Disper. corr.   Coulomb (SR)   Coul. recip.
    2.80230e+04    5.88052e+04   -4.35275e+03   -4.98152e+05    3.04514e+03
      Potential    Kinetic En.   Total Energy  Conserved En.    Temperature
   -4.02838e+05    7.18632e+04   -3.30975e+05    1.07833e+08    2.98122e+02
 Pres. DC (bar) Pressure (bar)   Constr. rmsd
   -2.46608e+02    1.22477e+01    0.00000e+00

           Step           Time
      491255000   982510.00000

   Energies (kJ/mol)
        G96Bond       G96Angle    Proper Dih.  Improper Dih.          LJ-14
    2.25278e+03    3.70279e+03    2.87927e+03    1.06067e+03   -3.54178e+02
     Coulomb-14        LJ (SR)  Disper. corr.   Coulomb (SR)   Coul. recip.
    2.80202e+04    5.94308e+04   -4.33777e+03   -4.99265e+05    2.99554e+03
      Potential    Kinetic En.   Total Energy  Conserved En.    Temperature
   -4.03614e+05    7.18613e+04   -3.31753e+05    1.07834e+08    2.98114e+02
 Pres. DC (bar) Pressure (bar)   Constr. rmsd
   -2.44916e+02   -1.17386e+02    0.00000e+00

           Step           Time
      491260000   982520.00000

   Energies (kJ/mol)
        G96Bond       G96Angle    Proper Dih.  Improper Dih.          LJ-14
    2.43774e+03    3.66624e+03    2.81634e+03    1.12736e+03   -3.20822e+02
     Coulomb-14        LJ (SR)  Disper. corr.   Coulomb (SR)   Coul. recip.
    2.81290e+04    6.01353e+04   -4.33992e+03   -4.98787e+05    3.05304e+03
      Potential    Kinetic En.   Total Energy  Conserved En.    Temperature
   -4.02083e+05    7.29317e+04   -3.29151e+05    1.07835e+08    3.02555e+02
 Pres. DC (bar) Pressure (bar)   Constr. rmsd
   -2.45158e+02    3.01060e+02    0.00000e+00

           Step           Time
      491265000   982530.00000

   Energies (kJ/mol)
        G96Bond       G96Angle    Proper Dih.  Improper Dih.          LJ-14
    2.31455e+03    3.50750e+03    2.74632e+03    1.13018e+03   -3.15268e+02
     Coulomb-14        LJ (SR)  Disper. corr.   Coulomb (SR)   Coul. recip.
    2.82638e+04    5.91267e+04   -4.31850e+03   -4.98244e+05    3.03293e+03
      Potential    Kinetic En.   Total Energy  Conserved En.    Temperature
   -4.02755e+05    7.21764e+04   -3.30579e+05    1.07835e+08    2.99421e+02
 Pres. DC (bar) Pressure (bar)   Constr. rmsd
   -2.42747e+02   -1.23019e+01    0.00000e+00

           Step           Time
      491270000   982540.00000

   Energies (kJ/mol)
        G96Bond       G96Angle    Proper Dih.  Improper Dih.          LJ-14
    2.19449e+03    3.67856e+03    2.78685e+03    1.03611e+03   -3.33931e+02
     Coulomb-14        LJ (SR)  Disper. corr.   Coulomb (SR)   Coul. recip.
    2.80025e+04    5.84358e+04   -4.36519e+03   -4.98623e+05    2.93098e+03
      Potential    Kinetic En.   Total Energy  Conserved En.    Temperature
   -4.04257e+05    7.19948e+04   -3.32262e+05    1.07838e+08    2.98668e+02
 Pres. DC (bar) Pressure (bar)   Constr. rmsd
   -2.48018e+02   -2.36306e+02    0.00000e+00

           Step           Time
      491275000   982550.00000

   Energies (kJ/mol)
        G96Bond       G96Angle    Proper Dih.  Improper Dih.          LJ-14
    2.33847e+03    3.53196e+03    2.84688e+03    1.16911e+03   -2.85695e+02
     Coulomb-14        LJ (SR)  Disper. corr.   Coulomb (SR)   Coul. recip.
    2.80867e+04    5.95276e+04   -4.35740e+03   -4.99460e+05    2.97331e+03
      Potential    Kinetic En.   Total Energy  Conserved En.    Temperature
   -4.03629e+05    7.22906e+04   -3.31339e+05    1.07839e+08    2.99895e+02
 Pres. DC (bar) Pressure (bar)   Constr. rmsd
   -2.47134e+02    2.01527e+02    0.00000e+00

           Step           Time
      491280000   982560.00000

   Energies (kJ/mol)
        G96Bond       G96Angle    Proper Dih.  Improper Dih.          LJ-14
    2.34431e+03    3.68423e+03    2.73275e+03    1.08754e+03   -2.76543e+02
     Coulomb-14        LJ (SR)  Disper. corr.   Coulomb (SR)   Coul. recip.
    2.80720e+04    5.89868e+04   -4.32622e+03   -4.99496e+05    3.03005e+03
      Potential    Kinetic En.   Total Energy  Conserved En.    Temperature
   -4.04162e+05    7.20710e+04   -3.32091e+05    1.07840e+08    2.98984e+02
 Pres. DC (bar) Pressure (bar)   Constr. rmsd
   -2.43615e+02    3.27496e+01    0.00000e+00

           Step           Time
      491285000   982570.00000

   Energies (kJ/mol)
        G96Bond       G96Angle    Proper Dih.  Improper Dih.          LJ-14
    2.36519e+03    3.90139e+03    2.72542e+03    1.08533e+03   -3.89581e+02
     Coulomb-14        LJ (SR)  Disper. corr.   Coulomb (SR)   Coul. recip.
    2.78811e+04    5.92948e+04   -4.33238e+03   -4.98465e+05    3.00669e+03
      Potential    Kinetic En.   Total Energy  Conserved En.    Temperature
   -4.02928e+05    7.25771e+04   -3.30350e+05    1.07842e+08    3.01084e+02
 Pres. DC (bar) Pressure (bar)   Constr. rmsd
   -2.44307e+02    9.30985e+01    0.00000e+00

           Step           Time
      491290000   982580.00000

   Energies (kJ/mol)
        G96Bond       G96Angle    Proper Dih.  Improper Dih.          LJ-14
    2.33118e+03    3.62523e+03    2.82221e+03    1.05736e+03   -3.64418e+02
     Coulomb-14        LJ (SR)  Disper. corr.   Coulomb (SR)   Coul. recip.
    2.81604e+04    5.80693e+04   -4.32804e+03   -4.97576e+05    2.91796e+03
      Potential    Kinetic En.   Total Energy  Conserved En.    Temperature
   -4.03285e+05    7.20791e+04   -3.31206e+05    1.07842e+08    2.99018e+02
 Pres. DC (bar) Pressure (bar)   Constr. rmsd
   -2.43819e+02   -1.83495e+02    0.00000e+00

           Step           Time
      491295000   982590.00000

   Energies (kJ/mol)
        G96Bond       G96Angle    Proper Dih.  Improper Dih.          LJ-14
    2.39537e+03    3.71376e+03    2.83560e+03    1.09240e+03   -3.88992e+02
     Coulomb-14        LJ (SR)  Disper. corr.   Coulomb (SR)   Coul. recip.
    2.81498e+04    6.06005e+04   -4.39432e+03   -5.00735e+05    2.93277e+03
      Potential    Kinetic En.   Total Energy  Conserved En.    Temperature
   -4.03798e+05    7.24512e+04   -3.31347e+05    1.07843e+08    3.00561e+02
 Pres. DC (bar) Pressure (bar)   Constr. rmsd
   -2.51334e+02    3.07631e+02    0.00000e+00

           Step           Time
      491300000   982600.00000

   Energies (kJ/mol)
        G96Bond       G96Angle    Proper Dih.  Improper Dih.          LJ-14
    2.52890e+03    3.76350e+03    2.72638e+03    1.14750e+03   -3.42134e+02
     Coulomb-14        LJ (SR)  Disper. corr.   Coulomb (SR)   Coul. recip.
    2.80348e+04    5.84418e+04   -4.33391e+03   -4.97715e+05    3.07138e+03
      Potential    Kinetic En.   Total Energy  Conserved En.    Temperature
   -4.02677e+05    7.26100e+04   -3.30067e+05    1.07844e+08    3.01220e+02
 Pres. DC (bar) Pressure (bar)   Constr. rmsd
   -2.44479e+02   -2.37551e+02    0.00000e+00

           Step           Time
      491305000   982610.00000

   Energies (kJ/mol)
        G96Bond       G96Angle    Proper Dih.  Improper Dih.          LJ-14
    2.20438e+03    3.61757e+03    2.90743e+03    1.08504e+03   -3.40820e+02
     Coulomb-14        LJ (SR)  Disper. corr.   Coulomb (SR)   Coul. recip.
    2.80919e+04    5.96870e+04   -4.33683e+03   -5.00320e+05    2.97048e+03
      Potential    Kinetic En.   Total Energy  Conserved En.    Temperature
   -4.04434e+05    7.20157e+04   -3.32418e+05    1.07845e+08    2.98755e+02
 Pres. DC (bar) Pressure (bar)   Constr. rmsd
   -2.44809e+02    6.24962e+01    0.00000e+00

           Step           Time
      491310000   982620.00000

   Energies (kJ/mol)
        G96Bond       G96Angle    Proper Dih.  Improper Dih.          LJ-14
    2.26566e+03    3.61147e+03    2.79760e+03    1.06124e+03   -2.29168e+02
     Coulomb-14        LJ (SR)  Disper. corr.   Coulomb (SR)   Coul. recip.
    2.80313e+04    5.95914e+04   -4.34906e+03   -4.98964e+05    2.99652e+03
      Potential    Kinetic En.   Total Energy  Conserved En.    Temperature
   -4.03187e+05    7.28614e+04   -3.30326e+05    1.07846e+08    3.02263e+02
 Pres. DC (bar) Pressure (bar)   Constr. rmsd
   -2.46190e+02    2.68368e+02    0.00000e+00

           Step           Time
      491315000   982630.00000

   Energies (kJ/mol)
        G96Bond       G96Angle    Proper Dih.  Improper Dih.          LJ-14
    2.24451e+03    3.62885e+03    2.74930e+03    1.11864e+03   -2.86426e+02
     Coulomb-14        LJ (SR)  Disper. corr.   Coulomb (SR)   Coul. recip.
    2.82019e+04    6.02693e+04   -4.39459e+03   -5.01000e+05    3.01719e+03
      Potential    Kinetic En.   Total Energy  Conserved En.    Temperature
   -4.04451e+05    7.15996e+04   -3.32851e+05    1.07847e+08    2.97028e+02
 Pres. DC (bar) Pressure (bar)   Constr. rmsd
   -2.51366e+02    4.77551e+02    0.00000e+00

           Step           Time
      491320000   982640.00000

   Energies (kJ/mol)
        G96Bond       G96Angle    Proper Dih.  Improper Dih.          LJ-14
    2.38855e+03    3.70521e+03    2.78534e+03    1.18131e+03   -3.36818e+02
     Coulomb-14        LJ (SR)  Disper. corr.   Coulomb (SR)   Coul. recip.
    2.81953e+04    5.86307e+04   -4.31061e+03   -4.97480e+05    3.07084e+03
      Potential    Kinetic En.   Total Energy  Conserved En.    Temperature
   -4.02170e+05    7.23916e+04   -3.29778e+05    1.07848e+08    3.00314e+02
 Pres. DC (bar) Pressure (bar)   Constr. rmsd
   -2.41862e+02    4.49405e+00    0.00000e+00

           Step           Time
      491325000   982650.00000

   Energies (kJ/mol)
        G96Bond       G96Angle    Proper Dih.  Improper Dih.          LJ-14
    2.29107e+03    3.55060e+03    2.84227e+03    1.08700e+03   -3.24493e+02
     Coulomb-14        LJ (SR)  Disper. corr.   Coulomb (SR)   Coul. recip.
    2.80567e+04    5.82849e+04   -4.32055e+03   -4.97639e+05    3.01456e+03
      Potential    Kinetic En.   Total Energy  Conserved En.    Temperature
   -4.03157e+05    7.24031e+04   -3.30754e+05    1.07849e+08    3.00362e+02
 Pres. DC (bar) Pressure (bar)   Constr. rmsd
   -2.42977e+02   -1.05509e+02    0.00000e+00

           Step           Time
      491330000   982660.00000

   Energies (kJ/mol)
        G96Bond       G96Angle    Proper Dih.  Improper Dih.          LJ-14
    2.29181e+03    3.68230e+03    2.74036e+03    1.02255e+03   -3.09836e+02
     Coulomb-14        LJ (SR)  Disper. corr.   Coulomb (SR)   Coul. recip.
    2.80227e+04    5.98603e+04   -4.35721e+03   -4.99214e+05    3.01390e+03
      Potential    Kinetic En.   Total Energy  Conserved En.    Temperature
   -4.03247e+05    7.30529e+04   -3.30194e+05    1.07850e+08    3.03057e+02
 Pres. DC (bar) Pressure (bar)   Constr. rmsd
   -2.47112e+02    4.03124e+02    0.00000e+00

           Step           Time
      491335000   982670.00000

   Energies (kJ/mol)
        G96Bond       G96Angle    Proper Dih.  Improper Dih.          LJ-14
    2.28343e+03    3.51189e+03    2.70452e+03    1.13986e+03   -2.69060e+02
     Coulomb-14        LJ (SR)  Disper. corr.   Coulomb (SR)   Coul. recip.
    2.81671e+04    6.04417e+04   -4.39643e+03   -5.00697e+05    2.89742e+03
      Potential    Kinetic En.   Total Energy  Conserved En.    Temperature
   -4.04216e+05    7.24023e+04   -3.31814e+05    1.07851e+08    3.00359e+02
 Pres. DC (bar) Pressure (bar)   Constr. rmsd
   -2.51575e+02    4.19057e+02    0.00000e+00

           Step           Time
      491340000   982680.00000

   Energies (kJ/mol)
        G96Bond       G96Angle    Proper Dih.  Improper Dih.          LJ-14
    2.36081e+03    3.68451e+03    2.82988e+03    1.11539e+03   -3.28993e+02
     Coulomb-14        LJ (SR)  Disper. corr.   Coulomb (SR)   Coul. recip.
    2.80687e+04    5.80545e+04   -4.32172e+03   -4.96748e+05    3.05079e+03
      Potential    Kinetic En.   Total Energy  Conserved En.    Temperature
   -4.02234e+05    7.27242e+04   -3.29510e+05    1.07852e+08    3.01694e+02
 Pres. DC (bar) Pressure (bar)   Constr. rmsd
   -2.43109e+02   -2.64815e+02    0.00000e+00

           Step           Time
      491345000   982690.00000

   Energies (kJ/mol)
        G96Bond       G96Angle    Proper Dih.  Improper Dih.          LJ-14
    2.30129e+03    3.67981e+03    2.75039e+03    1.09023e+03   -3.20674e+02
     Coulomb-14        LJ (SR)  Disper. corr.   Coulomb (SR)   Coul. recip.
    2.80744e+04    6.04022e+04   -4.35690e+03   -5.00450e+05    2.93974e+03
      Potential    Kinetic En.   Total Energy  Conserved En.    Temperature
   -4.03889e+05    7.25448e+04   -3.31345e+05    1.07853e+08    3.00950e+02
 Pres. DC (bar) Pressure (bar)   Constr. rmsd
   -2.47078e+02    1.65272e+02    0.00000e+00

           Step           Time
      491350000   982700.00000

   Energies (kJ/mol)
        G96Bond       G96Angle    Proper Dih.  Improper Dih.          LJ-14
    2.32160e+03    3.77718e+03    2.67203e+03    1.13716e+03   -3.47862e+02
     Coulomb-14        LJ (SR)  Disper. corr.   Coulomb (SR)   Coul. recip.
    2.80839e+04    5.71426e+04   -4.31848e+03   -4.96229e+05    3.01408e+03
      Potential    Kinetic En.   Total Energy  Conserved En.    Temperature
   -4.02747e+05    7.13830e+04   -3.31364e+05    1.07854e+08    2.96130e+02
 Pres. DC (bar) Pressure (bar)   Constr. rmsd
   -2.42744e+02   -3.85897e+02    0.00000e+00

           Step           Time
      491355000   982710.00000

   Energies (kJ/mol)
        G96Bond       G96Angle    Proper Dih.  Improper Dih.          LJ-14
    2.26561e+03    3.71906e+03    2.76908e+03    1.01845e+03   -2.84770e+02
     Coulomb-14        LJ (SR)  Disper. corr.   Coulomb (SR)   Coul. recip.
    2.81914e+04    5.96528e+04   -4.37451e+03   -5.00140e+05    3.03359e+03
      Potential    Kinetic En.   Total Energy  Conserved En.    Temperature
   -4.04150e+05    7.20145e+04   -3.32135e+05    1.07855e+08    2.98750e+02
 Pres. DC (bar) Pressure (bar)   Constr. rmsd
   -2.49076e+02    3.08538e+02    0.00000e+00

           Step           Time
      491360000   982720.00000

   Energies (kJ/mol)
        G96Bond       G96Angle    Proper Dih.  Improper Dih.          LJ-14
    2.38252e+03    3.55922e+03    2.82185e+03    1.15788e+03   -3.22683e+02
     Coulomb-14        LJ (SR)  Disper. corr.   Coulomb (SR)   Coul. recip.
    2.80781e+04    5.81081e+04   -4.35986e+03   -4.97730e+05    2.96801e+03
      Potential    Kinetic En.   Total Energy  Conserved En.    Temperature
   -4.03337e+05    7.22763e+04   -3.31061e+05    1.07857e+08    2.99836e+02
 Pres. DC (bar) Pressure (bar)   Constr. rmsd
   -2.47413e+02    1.12326e+02    0.00000e+00

           Step           Time
      491365000   982730.00000

   Energies (kJ/mol)
        G96Bond       G96Angle    Proper Dih.  Improper Dih.          LJ-14
    2.47922e+03    3.54499e+03    2.81959e+03    1.15398e+03   -3.07760e+02
     Coulomb-14        LJ (SR)  Disper. corr.   Coulomb (SR)   Coul. recip.
    2.81354e+04    5.96439e+04   -4.37958e+03   -4.99459e+05    3.07291e+03
      Potential    Kinetic En.   Total Energy  Conserved En.    Temperature
   -4.03297e+05    7.23044e+04   -3.30992e+05    1.07858e+08    2.99952e+02
 Pres. DC (bar) Pressure (bar)   Constr. rmsd
   -2.49653e+02    3.59054e+02    0.00000e+00

           Step           Time
      491370000   982740.00000

   Energies (kJ/mol)
        G96Bond       G96Angle    Proper Dih.  Improper Dih.          LJ-14
    2.40096e+03    3.62204e+03    2.78517e+03    1.05136e+03   -3.48322e+02
     Coulomb-14        LJ (SR)  Disper. corr.   Coulomb (SR)   Coul. recip.
    2.82457e+04    5.97823e+04   -4.33915e+03   -4.99796e+05    3.06311e+03
      Potential    Kinetic En.   Total Energy  Conserved En.    Temperature
   -4.03532e+05    7.23475e+04   -3.31185e+05    1.07859e+08    3.00131e+02
 Pres. DC (bar) Pressure (bar)   Constr. rmsd
   -2.45070e+02    1.50283e+02    0.00000e+00

           Step           Time
      491375000   982750.00000

   Energies (kJ/mol)
        G96Bond       G96Angle    Proper Dih.  Improper Dih.          LJ-14
    2.37979e+03    3.73530e+03    2.75251e+03    1.04640e+03   -2.93807e+02
     Coulomb-14        LJ (SR)  Disper. corr.   Coulomb (SR)   Coul. recip.
    2.80870e+04    5.87209e+04   -4.32256e+03   -4.97639e+05    3.06937e+03
      Potential    Kinetic En.   Total Energy  Conserved En.    Temperature
   -4.02464e+05    7.15846e+04   -3.30880e+05    1.07860e+08    2.96966e+02
 Pres. DC (bar) Pressure (bar)   Constr. rmsd
   -2.43202e+02   -1.15650e+02    0.00000e+00

           Step           Time
      491380000   982760.00000

   Energies (kJ/mol)
        G96Bond       G96Angle    Proper Dih.  Improper Dih.          LJ-14
    2.33727e+03    3.69929e+03    2.75243e+03    1.07405e+03   -3.20346e+02
     Coulomb-14        LJ (SR)  Disper. corr.   Coulomb (SR)   Coul. recip.
    2.80243e+04    5.75511e+04   -4.30415e+03   -4.96609e+05    3.05610e+03
      Potential    Kinetic En.   Total Energy  Conserved En.    Temperature
   -4.02739e+05    7.21080e+04   -3.30631e+05    1.07861e+08    2.99138e+02
 Pres. DC (bar) Pressure (bar)   Constr. rmsd
   -2.41138e+02   -4.31613e+02    0.00000e+00

           Step           Time
      491385000   982770.00000

   Energies (kJ/mol)
        G96Bond       G96Angle    Proper Dih.  Improper Dih.          LJ-14
    2.27457e+03    3.60799e+03    2.83326e+03    1.11284e+03   -3.47147e+02
     Coulomb-14        LJ (SR)  Disper. corr.   Coulomb (SR)   Coul. recip.
    2.81972e+04    6.00546e+04   -4.37346e+03   -5.00029e+05    2.94558e+03
      Potential    Kinetic En.   Total Energy  Conserved En.    Temperature
   -4.03724e+05    7.21113e+04   -3.31613e+05    1.07863e+08    2.99151e+02
 Pres. DC (bar) Pressure (bar)   Constr. rmsd
   -2.48957e+02    2.81454e+02    0.00000e+00

           Step           Time
      491390000   982780.00000

   Energies (kJ/mol)
        G96Bond       G96Angle    Proper Dih.  Improper Dih.          LJ-14
    2.27411e+03    3.63685e+03    2.71602e+03    1.00915e+03   -3.01629e+02
     Coulomb-14        LJ (SR)  Disper. corr.   Coulomb (SR)   Coul. recip.
    2.80824e+04    5.89833e+04   -4.33385e+03   -4.98529e+05    3.02534e+03
      Potential    Kinetic En.   Total Energy  Conserved En.    Temperature
   -4.03438e+05    7.21564e+04   -3.31281e+05    1.07863e+08    2.99338e+02
 Pres. DC (bar) Pressure (bar)   Constr. rmsd
   -2.44474e+02   -2.20269e+02    0.00000e+00

           Step           Time
      491395000   982790.00000

   Energies (kJ/mol)
        G96Bond       G96Angle    Proper Dih.  Improper Dih.          LJ-14
    2.38262e+03    3.62449e+03    2.66645e+03    9.96445e+02   -3.13386e+02
     Coulomb-14        LJ (SR)  Disper. corr.   Coulomb (SR)   Coul. recip.
    2.82178e+04    5.92275e+04   -4.31804e+03   -4.99405e+05    3.10190e+03
      Potential    Kinetic En.   Total Energy  Conserved En.    Temperature
   -4.03820e+05    7.15358e+04   -3.32284e+05    1.07864e+08    2.96764e+02
 Pres. DC (bar) Pressure (bar)   Constr. rmsd
   -2.42696e+02   -1.02177e+02    0.00000e+00

           Step           Time
      491400000   982800.00000

   Energies (kJ/mol)
        G96Bond       G96Angle    Proper Dih.  Improper Dih.          LJ-14
    2.22307e+03    3.69757e+03    2.87113e+03    1.08828e+03   -3.26433e+02
     Coulomb-14        LJ (SR)  Disper. corr.   Coulomb (SR)   Coul. recip.
    2.77723e+04    5.77727e+04   -4.30475e+03   -4.97323e+05    3.01789e+03
      Potential    Kinetic En.   Total Energy  Conserved En.    Temperature
   -4.03511e+05    7.18340e+04   -3.31677e+05    1.07867e+08    2.98001e+02
 Pres. DC (bar) Pressure (bar)   Constr. rmsd
   -2.41205e+02   -3.46560e+02    0.00000e+00

           Step           Time
      491405000   982810.00000

   Energies (kJ/mol)
        G96Bond       G96Angle    Proper Dih.  Improper Dih.          LJ-14
    2.21764e+03    3.77800e+03    2.84624e+03    1.09202e+03   -2.84025e+02
     Coulomb-14        LJ (SR)  Disper. corr.   Coulomb (SR)   Coul. recip.
    2.80802e+04    5.97745e+04   -4.38306e+03   -5.00500e+05    2.99072e+03
      Potential    Kinetic En.   Total Energy  Conserved En.    Temperature
   -4.04387e+05    7.23516e+04   -3.32036e+05    1.07870e+08    3.00148e+02
 Pres. DC (bar) Pressure (bar)   Constr. rmsd
   -2.50050e+02    4.18377e+02    0.00000e+00

           Step           Time
      491410000   982820.00000

   Energies (kJ/mol)
        G96Bond       G96Angle    Proper Dih.  Improper Dih.          LJ-14
    2.29019e+03    3.71239e+03    2.75241e+03    1.07249e+03   -3.05515e+02
     Coulomb-14        LJ (SR)  Disper. corr.   Coulomb (SR)   Coul. recip.
    2.81940e+04    5.82386e+04   -4.33710e+03   -4.97284e+05    3.06096e+03
      Potential    Kinetic En.   Total Energy  Conserved En.    Temperature
   -4.02605e+05    7.23428e+04   -3.30263e+05    1.07870e+08    3.00112e+02
 Pres. DC (bar) Pressure (bar)   Constr. rmsd
   -2.44839e+02   -7.22163e+01    0.00000e+00

           Step           Time
      491415000   982830.00000

   Energies (kJ/mol)
        G96Bond       G96Angle    Proper Dih.  Improper Dih.          LJ-14
    2.36923e+03    3.63634e+03    2.63689e+03    1.11609e+03   -2.45421e+02
     Coulomb-14        LJ (SR)  Disper. corr.   Coulomb (SR)   Coul. recip.
    2.81920e+04    5.85553e+04   -4.36455e+03   -4.98949e+05    2.99602e+03
      Potential    Kinetic En.   Total Energy  Conserved En.    Temperature
   -4.04057e+05    7.25567e+04   -3.31500e+05    1.07871e+08    3.00999e+02
 Pres. DC (bar) Pressure (bar)   Constr. rmsd
   -2.47945e+02    1.08596e+02    0.00000e+00

           Step           Time
      491420000   982840.00000

   Energies (kJ/mol)
        G96Bond       G96Angle    Proper Dih.  Improper Dih.          LJ-14
    2.31557e+03    3.81727e+03    2.76160e+03    1.08884e+03   -2.95626e+02
     Coulomb-14        LJ (SR)  Disper. corr.   Coulomb (SR)   Coul. recip.
    2.78850e+04    5.87475e+04   -4.35430e+03   -4.97707e+05    3.07676e+03
      Potential    Kinetic En.   Total Energy  Conserved En.    Temperature
   -4.02665e+05    7.23716e+04   -3.30293e+05    1.07871e+08    3.00231e+02
 Pres. DC (bar) Pressure (bar)   Constr. rmsd
   -2.46784e+02    1.72979e+01    0.00000e+00

           Step           Time
      491425000   982850.00000

   Energies (kJ/mol)
        G96Bond       G96Angle    Proper Dih.  Improper Dih.          LJ-14
    2.36176e+03    3.62632e+03    2.71527e+03    1.12436e+03   -3.41108e+02
     Coulomb-14        LJ (SR)  Disper. corr.   Coulomb (SR)   Coul. recip.
    2.78512e+04    5.92648e+04   -4.34367e+03   -4.98863e+05    3.00458e+03
      Potential    Kinetic En.   Total Energy  Conserved En.    Temperature
   -4.03600e+05    7.23074e+04   -3.31292e+05    1.07872e+08    2.99965e+02
 Pres. DC (bar) Pressure (bar)   Constr. rmsd
   -2.45581e+02    9.22224e+01    0.00000e+00

           Step           Time
      491430000   982860.00000

   Energies (kJ/mol)
        G96Bond       G96Angle    Proper Dih.  Improper Dih.          LJ-14
    2.33574e+03    3.59132e+03    2.83976e+03    1.03799e+03   -2.21264e+02
     Coulomb-14        LJ (SR)  Disper. corr.   Coulomb (SR)   Coul. recip.
    2.80200e+04    5.96317e+04   -4.34015e+03   -4.99218e+05    3.02108e+03
      Potential    Kinetic En.   Total Energy  Conserved En.    Temperature
   -4.03302e+05    7.28236e+04   -3.30478e+05    1.07873e+08    3.02106e+02
 Pres. DC (bar) Pressure (bar)   Constr. rmsd
   -2.45184e+02    2.67093e+02    0.00000e+00

           Step           Time
      491435000   982870.00000

   Energies (kJ/mol)
        G96Bond       G96Angle    Proper Dih.  Improper Dih.          LJ-14
    2.30254e+03    3.60924e+03    2.78875e+03    1.13257e+03   -2.91717e+02
     Coulomb-14        LJ (SR)  Disper. corr.   Coulomb (SR)   Coul. recip.
    2.80817e+04    5.95229e+04   -4.37208e+03   -4.98683e+05    2.91065e+03
      Potential    Kinetic En.   Total Energy  Conserved En.    Temperature
   -4.02999e+05    7.23755e+04   -3.30623e+05    1.07874e+08    3.00247e+02
 Pres. DC (bar) Pressure (bar)   Constr. rmsd
   -2.48800e+02    4.45021e+02    0.00000e+00

           Step           Time
      491440000   982880.00000

   Energies (kJ/mol)
        G96Bond       G96Angle    Proper Dih.  Improper Dih.          LJ-14
    2.37077e+03    3.48442e+03    2.77483e+03    9.68673e+02   -3.16776e+02
     Coulomb-14        LJ (SR)  Disper. corr.   Coulomb (SR)   Coul. recip.
    2.80414e+04    5.95730e+04   -4.35477e+03   -4.99521e+05    2.92193e+03
      Potential    Kinetic En.   Total Energy  Conserved En.    Temperature
   -4.04058e+05    7.19994e+04   -3.32058e+05    1.07874e+08    2.98687e+02
 Pres. DC (bar) Pressure (bar)   Constr. rmsd
   -2.46836e+02    1.79531e+02    0.00000e+00

           Step           Time
      491445000   982890.00000

   Energies (kJ/mol)
        G96Bond       G96Angle    Proper Dih.  Improper Dih.          LJ-14
    2.23187e+03    3.63981e+03    2.82586e+03    1.05375e+03   -2.97869e+02
     Coulomb-14        LJ (SR)  Disper. corr.   Coulomb (SR)   Coul. recip.
    2.78297e+04    5.92590e+04   -4.33139e+03   -4.98970e+05    2.97991e+03
      Potential    Kinetic En.   Total Energy  Conserved En.    Temperature
   -4.03779e+05    7.20455e+04   -3.31734e+05    1.07876e+08    2.98879e+02
 Pres. DC (bar) Pressure (bar)   Constr. rmsd
   -2.44196e+02   -1.35577e+02    0.00000e+00

           Step           Time
      491450000   982900.00000

   Energies (kJ/mol)
        G96Bond       G96Angle    Proper Dih.  Improper Dih.          LJ-14
    2.27757e+03    3.84093e+03    2.67518e+03    1.11249e+03   -2.82848e+02
     Coulomb-14        LJ (SR)  Disper. corr.   Coulomb (SR)   Coul. recip.
    2.81302e+04    5.86339e+04   -4.36871e+03   -4.99006e+05    3.02795e+03
      Potential    Kinetic En.   Total Energy  Conserved En.    Temperature
   -4.03960e+05    7.23408e+04   -3.31619e+05    1.07877e+08    3.00103e+02
 Pres. DC (bar) Pressure (bar)   Constr. rmsd
   -2.48417e+02    7.50027e+01    0.00000e+00

           Step           Time
      491455000   982910.00000

   Energies (kJ/mol)
        G96Bond       G96Angle    Proper Dih.  Improper Dih.          LJ-14
    2.33090e+03    3.62646e+03    2.87840e+03    1.05623e+03   -2.41275e+02
     Coulomb-14        LJ (SR)  Disper. corr.   Coulomb (SR)   Coul. recip.
    2.81988e+04    5.98393e+04   -4.33673e+03   -5.00511e+05    2.91608e+03
      Potential    Kinetic En.   Total Energy  Conserved En.    Temperature
   -4.04243e+05    7.32141e+04   -3.31029e+05    1.07878e+08    3.03726e+02
 Pres. DC (bar) Pressure (bar)   Constr. rmsd
   -2.44798e+02    2.66179e+02    0.00000e+00

           Step           Time
      491460000   982920.00000

   Energies (kJ/mol)
        G96Bond       G96Angle    Proper Dih.  Improper Dih.          LJ-14
    2.36882e+03    3.64636e+03    2.86139e+03    1.14119e+03   -2.86401e+02
     Coulomb-14        LJ (SR)  Disper. corr.   Coulomb (SR)   Coul. recip.
    2.80875e+04    5.96421e+04   -4.33469e+03   -4.98555e+05    3.00689e+03
      Potential    Kinetic En.   Total Energy  Conserved En.    Temperature
   -4.02422e+05    7.33561e+04   -3.29066e+05    1.07879e+08    3.04315e+02
 Pres. DC (bar) Pressure (bar)   Constr. rmsd
   -2.44568e+02    3.41403e+02    0.00000e+00

           Step           Time
      491465000   982930.00000

   Energies (kJ/mol)
        G96Bond       G96Angle    Proper Dih.  Improper Dih.          LJ-14
    2.27398e+03    3.74197e+03    2.79725e+03    1.09074e+03   -2.71412e+02
     Coulomb-14        LJ (SR)  Disper. corr.   Coulomb (SR)   Coul. recip.
    2.80875e+04    5.96752e+04   -4.36722e+03   -4.98718e+05    2.97235e+03
      Potential    Kinetic En.   Total Energy  Conserved En.    Temperature
   -4.02718e+05    7.25474e+04   -3.30171e+05    1.07880e+08    3.00961e+02
 Pres. DC (bar) Pressure (bar)   Constr. rmsd
   -2.48247e+02    6.20579e+02    0.00000e+00

           Step           Time
      491470000   982940.00000

   Energies (kJ/mol)
        G96Bond       G96Angle    Proper Dih.  Improper Dih.          LJ-14
    2.21706e+03    3.52941e+03    2.82618e+03    1.10391e+03   -3.28088e+02
     Coulomb-14        LJ (SR)  Disper. corr.   Coulomb (SR)   Coul. recip.
    2.82671e+04    6.01624e+04   -4.36938e+03   -5.00428e+05    2.98026e+03
      Potential    Kinetic En.   Total Energy  Conserved En.    Temperature
   -4.04039e+05    7.19119e+04   -3.32127e+05    1.07881e+08    2.98324e+02
 Pres. DC (bar) Pressure (bar)   Constr. rmsd
   -2.48493e+02    2.36992e+02    0.00000e+00

           Step           Time
      491475000   982950.00000

   Energies (kJ/mol)
        G96Bond       G96Angle    Proper Dih.  Improper Dih.          LJ-14
    2.33807e+03    3.69737e+03    2.75882e+03    1.03086e+03   -3.79930e+02
     Coulomb-14        LJ (SR)  Disper. corr.   Coulomb (SR)   Coul. recip.
    2.81065e+04    5.81487e+04   -4.28476e+03   -4.96533e+05    3.05824e+03
      Potential    Kinetic En.   Total Energy  Conserved En.    Temperature
   -4.02059e+05    7.19473e+04   -3.30112e+05    1.07882e+08    2.98471e+02
 Pres. DC (bar) Pressure (bar)   Constr. rmsd
   -2.38974e+02   -7.01538e+02    0.00000e+00

           Step           Time
      491480000   982960.00000

   Energies (kJ/mol)
        G96Bond       G96Angle    Proper Dih.  Improper Dih.          LJ-14
    2.39970e+03    3.72060e+03    2.84283e+03    1.13365e+03   -3.03842e+02
     Coulomb-14        LJ (SR)  Disper. corr.   Coulomb (SR)   Coul. recip.
    2.80742e+04    5.87451e+04   -4.32456e+03   -4.98123e+05    3.01477e+03
      Potential    Kinetic En.   Total Energy  Conserved En.    Temperature
   -4.02820e+05    7.24742e+04   -3.30346e+05    1.07885e+08    3.00657e+02
 Pres. DC (bar) Pressure (bar)   Constr. rmsd
   -2.43427e+02    2.23892e+01    0.00000e+00

           Step           Time
      491485000   982970.00000

   Energies (kJ/mol)
        G96Bond       G96Angle    Proper Dih.  Improper Dih.          LJ-14
    2.21184e+03    3.73780e+03    2.81035e+03    1.11472e+03   -2.48676e+02
     Coulomb-14        LJ (SR)  Disper. corr.   Coulomb (SR)   Coul. recip.
    2.81670e+04    5.76110e+04   -4.29894e+03   -4.96639e+05    3.01308e+03
      Potential    Kinetic En.   Total Energy  Conserved En.    Temperature
   -4.02521e+05    7.17974e+04   -3.30724e+05    1.07886e+08    2.97849e+02
 Pres. DC (bar) Pressure (bar)   Constr. rmsd
   -2.40555e+02   -2.70242e+02    0.00000e+00

           Step           Time
      491490000   982980.00000

   Energies (kJ/mol)
        G96Bond       G96Angle    Proper Dih.  Improper Dih.          LJ-14
    2.33788e+03    3.70319e+03    2.76977e+03    1.04370e+03   -2.48059e+02
     Coulomb-14        LJ (SR)  Disper. corr.   Coulomb (SR)   Coul. recip.
    2.81437e+04    6.01355e+04   -4.35310e+03   -5.00209e+05    3.03147e+03
      Potential    Kinetic En.   Total Energy  Conserved En.    Temperature
   -4.03645e+05    7.25658e+04   -3.31079e+05    1.07887e+08    3.01037e+02
 Pres. DC (bar) Pressure (bar)   Constr. rmsd
   -2.46647e+02    4.61437e+02    0.00000e+00

           Step           Time
      491495000   982990.00000

   Energies (kJ/mol)
        G96Bond       G96Angle    Proper Dih.  Improper Dih.          LJ-14
    2.37782e+03    3.57250e+03    2.71340e+03    1.07918e+03   -3.10808e+02
     Coulomb-14        LJ (SR)  Disper. corr.   Coulomb (SR)   Coul. recip.
    2.82087e+04    5.90710e+04   -4.34380e+03   -4.99064e+05    3.02743e+03
      Potential    Kinetic En.   Total Energy  Conserved En.    Temperature
   -4.03668e+05    7.15607e+04   -3.32108e+05    1.07887e+08    2.96867e+02
 Pres. DC (bar) Pressure (bar)   Constr. rmsd
   -2.45596e+02   -1.26258e+02    0.00000e+00

           Step           Time
      491500000   983000.00000

   Energies (kJ/mol)
        G96Bond       G96Angle    Proper Dih.  Improper Dih.          LJ-14
    2.42577e+03    3.63217e+03    2.86475e+03    1.11123e+03   -2.46843e+02
     Coulomb-14        LJ (SR)  Disper. corr.   Coulomb (SR)   Coul. recip.
    2.82212e+04    5.97461e+04   -4.36029e+03   -4.99259e+05    2.98196e+03
      Potential    Kinetic En.   Total Energy  Conserved En.    Temperature
   -4.02883e+05    7.23610e+04   -3.30522e+05    1.07888e+08    3.00187e+02
 Pres. DC (bar) Pressure (bar)   Constr. rmsd
   -2.47462e+02    5.15591e+02    0.00000e+00

           Step           Time
      491505000   983010.00000

   Energies (kJ/mol)
        G96Bond       G96Angle    Proper Dih.  Improper Dih.          LJ-14
    2.32473e+03    3.68453e+03    2.72773e+03    1.11096e+03   -3.09065e+02
     Coulomb-14        LJ (SR)  Disper. corr.   Coulomb (SR)   Coul. recip.
    2.80077e+04    5.84209e+04   -4.35858e+03   -4.97029e+05    2.93745e+03
      Potential    Kinetic En.   Total Energy  Conserved En.    Temperature
   -4.02483e+05    7.22929e+04   -3.30190e+05    1.07889e+08    2.99905e+02
 Pres. DC (bar) Pressure (bar)   Constr. rmsd
   -2.47267e+02   -5.80003e+01    0.00000e+00

           Step           Time
      491510000   983020.00000

   Energies (kJ/mol)
        G96Bond       G96Angle    Proper Dih.  Improper Dih.          LJ-14
    2.26604e+03    3.74353e+03    2.69066e+03    1.09663e+03   -2.25352e+02
     Coulomb-14        LJ (SR)  Disper. corr.   Coulomb (SR)   Coul. recip.
    2.82275e+04    5.86943e+04   -4.35244e+03   -4.98482e+05    2.95854e+03
      Potential    Kinetic En.   Total Energy  Conserved En.    Temperature
   -4.03383e+05    7.29876e+04   -3.30395e+05    1.07890e+08    3.02787e+02
 Pres. DC (bar) Pressure (bar)   Constr. rmsd
   -2.46572e+02   -8.29738e+01    0.00000e+00

           Step           Time
      491515000   983030.00000

   Energies (kJ/mol)
        G96Bond       G96Angle    Proper Dih.  Improper Dih.          LJ-14
    2.35201e+03    3.56305e+03    2.75796e+03    1.12394e+03   -2.44762e+02
     Coulomb-14        LJ (SR)  Disper. corr.   Coulomb (SR)   Coul. recip.
    2.82506e+04    5.94302e+04   -4.36521e+03   -4.99755e+05    2.98029e+03
      Potential    Kinetic En.   Total Energy  Conserved En.    Temperature
   -4.03907e+05    7.21092e+04   -3.31798e+05    1.07891e+08    2.99142e+02
 Pres. DC (bar) Pressure (bar)   Constr. rmsd
   -2.48019e+02    2.13408e+02    0.00000e+00

           Step           Time
      491520000   983040.00000

   Energies (kJ/mol)
        G96Bond       G96Angle    Proper Dih.  Improper Dih.          LJ-14
    2.22399e+03    3.69929e+03    2.73829e+03    1.10111e+03   -2.69197e+02
     Coulomb-14        LJ (SR)  Disper. corr.   Coulomb (SR)   Coul. recip.
    2.82893e+04    5.83158e+04   -4.34938e+03   -4.98368e+05    3.02107e+03
      Potential    Kinetic En.   Total Energy  Conserved En.    Temperature
   -4.03597e+05    7.16456e+04   -3.31952e+05    1.07891e+08    2.97219e+02
 Pres. DC (bar) Pressure (bar)   Constr. rmsd
   -2.46226e+02    4.66254e+01    0.00000e+00

           Step           Time
      491525000   983050.00000

   Energies (kJ/mol)
        G96Bond       G96Angle    Proper Dih.  Improper Dih.          LJ-14
    2.50551e+03    3.72742e+03    2.66914e+03    1.09153e+03   -3.81921e+02
     Coulomb-14        LJ (SR)  Disper. corr.   Coulomb (SR)   Coul. recip.
    2.80114e+04    5.85844e+04   -4.29215e+03   -4.96953e+05    3.05272e+03
      Potential    Kinetic En.   Total Energy  Conserved En.    Temperature
   -4.01985e+05    7.22791e+04   -3.29706e+05    1.07892e+08    2.99848e+02
 Pres. DC (bar) Pressure (bar)   Constr. rmsd
   -2.39797e+02   -3.74856e+02    0.00000e+00

           Step           Time
      491530000   983060.00000

   Energies (kJ/mol)
        G96Bond       G96Angle    Proper Dih.  Improper Dih.          LJ-14
    2.38013e+03    3.54343e+03    2.74154e+03    1.08674e+03   -3.26354e+02
     Coulomb-14        LJ (SR)  Disper. corr.   Coulomb (SR)   Coul. recip.
    2.81210e+04    5.86581e+04   -4.36432e+03   -4.98465e+05    2.98397e+03
      Potential    Kinetic En.   Total Energy  Conserved En.    Temperature
   -4.03641e+05    7.21812e+04   -3.31460e+05    1.07893e+08    2.99441e+02
 Pres. DC (bar) Pressure (bar)   Constr. rmsd
   -2.47918e+02    8.74294e+01    0.00000e+00

           Step           Time
      491535000   983070.00000

   Energies (kJ/mol)
        G96Bond       G96Angle    Proper Dih.  Improper Dih.          LJ-14
    2.25413e+03    3.90002e+03    2.74682e+03    1.06849e+03   -2.97763e+02
     Coulomb-14        LJ (SR)  Disper. corr.   Coulomb (SR)   Coul. recip.
    2.81712e+04    5.80315e+04   -4.29725e+03   -4.96473e+05    3.03796e+03
      Potential    Kinetic En.   Total Energy  Conserved En.    Temperature
   -4.01858e+05    7.22309e+04   -3.29627e+05    1.07895e+08    2.99648e+02
 Pres. DC (bar) Pressure (bar)   Constr. rmsd
   -2.40367e+02   -1.24769e+02    0.00000e+00

           Step           Time
      491540000   983080.00000

   Energies (kJ/mol)
        G96Bond       G96Angle    Proper Dih.  Improper Dih.          LJ-14
    2.32116e+03    3.61398e+03    2.70502e+03    1.08830e+03   -3.01798e+02
     Coulomb-14        LJ (SR)  Disper. corr.   Coulomb (SR)   Coul. recip.
    2.82473e+04    5.91268e+04   -4.35229e+03   -4.98361e+05    2.96647e+03
      Potential    Kinetic En.   Total Energy  Conserved En.    Temperature
   -4.02947e+05    7.17455e+04   -3.31201e+05    1.07896e+08    2.97634e+02
 Pres. DC (bar) Pressure (bar)   Constr. rmsd
   -2.46556e+02    1.08332e+02    0.00000e+00

           Step           Time
      491545000   983090.00000

   Energies (kJ/mol)
        G96Bond       G96Angle    Proper Dih.  Improper Dih.          LJ-14
    2.33346e+03    3.65899e+03    2.76580e+03    1.11416e+03   -3.76375e+02
     Coulomb-14        LJ (SR)  Disper. corr.   Coulomb (SR)   Coul. recip.
    2.80370e+04    5.91759e+04   -4.31000e+03   -4.98550e+05    3.01227e+03
      Potential    Kinetic En.   Total Energy  Conserved En.    Temperature
   -4.03139e+05    7.24629e+04   -3.30676e+05    1.07896e+08    3.00610e+02
 Pres. DC (bar) Pressure (bar)   Constr. rmsd
   -2.41793e+02    6.16169e+01    0.00000e+00

           Step           Time
      491550000   983100.00000

   Energies (kJ/mol)
        G96Bond       G96Angle    Proper Dih.  Improper Dih.          LJ-14
    2.28394e+03    3.70071e+03    2.78247e+03    1.04510e+03   -2.52958e+02
     Coulomb-14        LJ (SR)  Disper. corr.   Coulomb (SR)   Coul. recip.
    2.82569e+04    6.03370e+04   -4.37495e+03   -5.02073e+05    2.88419e+03
      Potential    Kinetic En.   Total Energy  Conserved En.    Temperature
   -4.05411e+05    7.21129e+04   -3.33298e+05    1.07899e+08    2.99158e+02
 Pres. DC (bar) Pressure (bar)   Constr. rmsd
   -2.49126e+02    3.56899e+02    0.00000e+00

           Step           Time
      491555000   983110.00000

   Energies (kJ/mol)
        G96Bond       G96Angle    Proper Dih.  Improper Dih.          LJ-14
    2.35856e+03    3.53789e+03    2.73778e+03    1.05070e+03   -3.10917e+02
     Coulomb-14        LJ (SR)  Disper. corr.   Coulomb (SR)   Coul. recip.
    2.79403e+04    6.01203e+04   -4.36050e+03   -4.99823e+05    3.06827e+03
      Potential    Kinetic En.   Total Energy  Conserved En.    Temperature
   -4.03681e+05    7.21823e+04   -3.31499e+05    1.07901e+08    2.99446e+02
 Pres. DC (bar) Pressure (bar)   Constr. rmsd
   -2.47485e+02    2.40165e+02    0.00000e+00

           Step           Time
      491560000   983120.00000

   Energies (kJ/mol)
        G96Bond       G96Angle    Proper Dih.  Improper Dih.          LJ-14
    2.37805e+03    3.68917e+03    2.81463e+03    1.02964e+03   -3.86058e+02
     Coulomb-14        LJ (SR)  Disper. corr.   Coulomb (SR)   Coul. recip.
    2.80836e+04    6.01280e+04   -4.37185e+03   -5.00552e+05    3.04268e+03
      Potential    Kinetic En.   Total Energy  Conserved En.    Temperature
   -4.04144e+05    7.17356e+04   -3.32409e+05    1.07901e+08    2.97593e+02
 Pres. DC (bar) Pressure (bar)   Constr. rmsd
   -2.48774e+02    3.06186e+02    0.00000e+00

           Step           Time
      491565000   983130.00000

   Energies (kJ/mol)
        G96Bond       G96Angle    Proper Dih.  Improper Dih.          LJ-14
    2.34266e+03    3.77094e+03    2.72999e+03    1.07593e+03   -3.19812e+02
     Coulomb-14        LJ (SR)  Disper. corr.   Coulomb (SR)   Coul. recip.
    2.79708e+04    5.91994e+04   -4.35516e+03   -4.98187e+05    2.96924e+03
      Potential    Kinetic En.   Total Energy  Conserved En.    Temperature
   -4.02803e+05    7.16014e+04   -3.31201e+05    1.07902e+08    2.97036e+02
 Pres. DC (bar) Pressure (bar)   Constr. rmsd
   -2.46881e+02    1.56061e+02    0.00000e+00

           Step           Time
      491570000   983140.00000

   Energies (kJ/mol)
        G96Bond       G96Angle    Proper Dih.  Improper Dih.          LJ-14
    2.38042e+03    3.47365e+03    2.68163e+03    1.02734e+03   -3.12815e+02
     Coulomb-14        LJ (SR)  Disper. corr.   Coulomb (SR)   Coul. recip.
    2.82878e+04    5.78242e+04   -4.28684e+03   -4.97668e+05    3.01649e+03
      Potential    Kinetic En.   Total Energy  Conserved En.    Temperature
   -4.03576e+05    7.24059e+04   -3.31171e+05    1.07902e+08    3.00373e+02
 Pres. DC (bar) Pressure (bar)   Constr. rmsd
   -2.39205e+02   -3.29355e+02    0.00000e+00

           Step           Time
      491575000   983150.00000

   Energies (kJ/mol)
        G96Bond       G96Angle    Proper Dih.  Improper Dih.          LJ-14
    2.35511e+03    3.81818e+03    2.74330e+03    1.01414e+03   -3.32506e+02
     Coulomb-14        LJ (SR)  Disper. corr.   Coulomb (SR)   Coul. recip.
    2.81408e+04    5.71841e+04   -4.34661e+03   -4.97049e+05    2.92711e+03
      Potential    Kinetic En.   Total Energy  Conserved En.    Temperature
   -4.03545e+05    7.27291e+04   -3.30816e+05    1.07903e+08    3.01714e+02
 Pres. DC (bar) Pressure (bar)   Constr. rmsd
   -2.45913e+02    1.06705e+00    0.00000e+00

           Step           Time
      491580000   983160.00000

   Energies (kJ/mol)
        G96Bond       G96Angle    Proper Dih.  Improper Dih.          LJ-14
    2.13550e+03    3.63741e+03    2.71145e+03    1.08722e+03   -3.53920e+02
     Coulomb-14        LJ (SR)  Disper. corr.   Coulomb (SR)   Coul. recip.
    2.82495e+04    6.04530e+04   -4.34456e+03   -5.00994e+05    2.93727e+03
      Potential    Kinetic En.   Total Energy  Conserved En.    Temperature
   -4.04481e+05    7.25473e+04   -3.31934e+05    1.07904e+08    3.00960e+02
 Pres. DC (bar) Pressure (bar)   Constr. rmsd
   -2.45681e+02    3.01662e+02    0.00000e+00

           Step           Time
      491585000   983170.00000

   Energies (kJ/mol)
        G96Bond       G96Angle    Proper Dih.  Improper Dih.          LJ-14
    2.31272e+03    3.73128e+03    2.75301e+03    1.05591e+03   -3.19792e+02
     Coulomb-14        LJ (SR)  Disper. corr.   Coulomb (SR)   Coul. recip.
    2.79547e+04    5.78304e+04   -4.28243e+03   -4.96929e+05    2.96465e+03
      Potential    Kinetic En.   Total Energy  Conserved En.    Temperature
   -4.02929e+05    7.16747e+04   -3.31254e+05    1.07905e+08    2.97340e+02
 Pres. DC (bar) Pressure (bar)   Constr. rmsd
   -2.38714e+02   -4.61942e+02    0.00000e+00

           Step           Time
      491590000   983180.00000

   Energies (kJ/mol)
        G96Bond       G96Angle    Proper Dih.  Improper Dih.          LJ-14
    2.36225e+03    3.49544e+03    2.84773e+03    1.04509e+03   -3.32427e+02
     Coulomb-14        LJ (SR)  Disper. corr.   Coulomb (SR)   Coul. recip.
    2.81656e+04    6.02346e+04   -4.33731e+03   -5.00772e+05    3.00006e+03
      Potential    Kinetic En.   Total Energy  Conserved En.    Temperature
   -4.04291e+05    7.20558e+04   -3.32235e+05    1.07906e+08    2.98921e+02
 Pres. DC (bar) Pressure (bar)   Constr. rmsd
   -2.44863e+02    1.35280e+02    0.00000e+00

           Step           Time
      491595000   983190.00000

   Energies (kJ/mol)
        G96Bond       G96Angle    Proper Dih.  Improper Dih.          LJ-14
    2.30212e+03    3.85278e+03    2.74043e+03    1.09368e+03   -3.65140e+02
     Coulomb-14        LJ (SR)  Disper. corr.   Coulomb (SR)   Coul. recip.
    2.79114e+04    5.75709e+04   -4.28579e+03   -4.95563e+05    2.97615e+03
      Potential    Kinetic En.   Total Energy  Conserved En.    Temperature
   -4.01766e+05    7.18263e+04   -3.29940e+05    1.07906e+08    2.97969e+02
 Pres. DC (bar) Pressure (bar)   Constr. rmsd
   -2.39088e+02   -2.02498e+02    0.00000e+00

           Step           Time
      491600000   983200.00000

   Energies (kJ/mol)
        G96Bond       G96Angle    Proper Dih.  Improper Dih.          LJ-14
    2.27847e+03    3.76186e+03    2.63820e+03    1.07484e+03   -3.18720e+02
     Coulomb-14        LJ (SR)  Disper. corr.   Coulomb (SR)   Coul. recip.
    2.80294e+04    5.91362e+04   -4.31776e+03   -4.98562e+05    2.94960e+03
      Potential    Kinetic En.   Total Energy  Conserved En.    Temperature
   -4.03330e+05    7.21144e+04   -3.31215e+05    1.07907e+08    2.99164e+02
 Pres. DC (bar) Pressure (bar)   Constr. rmsd
   -2.42663e+02   -1.29062e+02    0.00000e+00

           Step           Time
      491605000   983210.00000

   Energies (kJ/mol)
        G96Bond       G96Angle    Proper Dih.  Improper Dih.          LJ-14
    2.33911e+03    3.70815e+03    2.74724e+03    1.10601e+03   -3.55829e+02
     Coulomb-14        LJ (SR)  Disper. corr.   Coulomb (SR)   Coul. recip.
    2.79405e+04    5.94572e+04   -4.30025e+03   -4.98990e+05    2.98024e+03
      Potential    Kinetic En.   Total Energy  Conserved En.    Temperature
   -4.03367e+05    7.21377e+04   -3.31230e+05    1.07908e+08    2.99261e+02
 Pres. DC (bar) Pressure (bar)   Constr. rmsd
   -2.40702e+02   -1.01896e+02    0.00000e+00

           Step           Time
      491610000   983220.00000

   Energies (kJ/mol)
        G96Bond       G96Angle    Proper Dih.  Improper Dih.          LJ-14
    2.21869e+03    3.81755e+03    2.67244e+03    1.08881e+03   -3.15894e+02
     Coulomb-14        LJ (SR)  Disper. corr.   Coulomb (SR)   Coul. recip.
    2.80783e+04    5.96091e+04   -4.33793e+03   -4.99232e+05    2.95059e+03
      Potential    Kinetic En.   Total Energy  Conserved En.    Temperature
   -4.03450e+05    7.24402e+04   -3.31010e+05    1.07908e+08    3.00516e+02
 Pres. DC (bar) Pressure (bar)   Constr. rmsd
   -2.44933e+02    4.61392e+01    0.00000e+00

           Step           Time
      491615000   983230.00000

   Energies (kJ/mol)
        G96Bond       G96Angle    Proper Dih.  Improper Dih.          LJ-14
    2.44204e+03    3.56275e+03    2.74942e+03    1.10226e+03   -2.92833e+02
     Coulomb-14        LJ (SR)  Disper. corr.   Coulomb (SR)   Coul. recip.
    2.81505e+04    5.86744e+04   -4.31230e+03   -4.98194e+05    2.91566e+03
      Potential    Kinetic En.   Total Energy  Conserved En.    Temperature
   -4.03202e+05    7.28504e+04   -3.30351e+05    1.07908e+08    3.02217e+02
 Pres. DC (bar) Pressure (bar)   Constr. rmsd
   -2.42051e+02   -1.94388e+02    0.00000e+00

           Step           Time
      491620000   983240.00000

   Energies (kJ/mol)
        G96Bond       G96Angle    Proper Dih.  Improper Dih.          LJ-14
    2.36403e+03    3.50369e+03    2.80414e+03    1.05733e+03   -3.52348e+02
     Coulomb-14        LJ (SR)  Disper. corr.   Coulomb (SR)   Coul. recip.
    2.79980e+04    5.86117e+04   -4.31731e+03   -4.97924e+05    3.02215e+03
      Potential    Kinetic En.   Total Energy  Conserved En.    Temperature
   -4.03232e+05    7.20088e+04   -3.31224e+05    1.07909e+08    2.98726e+02
 Pres. DC (bar) Pressure (bar)   Constr. rmsd
   -2.42613e+02   -1.28599e+02    0.00000e+00

           Step           Time
      491625000   983250.00000

   Energies (kJ/mol)
        G96Bond       G96Angle    Proper Dih.  Improper Dih.          LJ-14
    2.28964e+03    3.68765e+03    2.70632e+03    1.07301e+03   -3.13049e+02
     Coulomb-14        LJ (SR)  Disper. corr.   Coulomb (SR)   Coul. recip.
    2.79504e+04    5.83818e+04   -4.29645e+03   -4.97233e+05    2.95088e+03
      Potential    Kinetic En.   Total Energy  Conserved En.    Temperature
   -4.02803e+05    7.20092e+04   -3.30793e+05    1.07911e+08    2.98728e+02
 Pres. DC (bar) Pressure (bar)   Constr. rmsd
   -2.40277e+02   -1.74974e+02    0.00000e+00

           Step           Time
      491630000   983260.00000

   Energies (kJ/mol)
        G96Bond       G96Angle    Proper Dih.  Improper Dih.          LJ-14
    2.37421e+03    3.65135e+03    2.72502e+03    1.08302e+03   -2.90019e+02
     Coulomb-14        LJ (SR)  Disper. corr.   Coulomb (SR)   Coul. recip.
    2.80853e+04    5.95216e+04   -4.36615e+03   -4.99555e+05    2.99742e+03
      Potential    Kinetic En.   Total Energy  Conserved En.    Temperature
   -4.03773e+05    7.19091e+04   -3.31864e+05    1.07912e+08    2.98312e+02
 Pres. DC (bar) Pressure (bar)   Constr. rmsd
   -2.48127e+02    2.89257e+02    0.00000e+00

           Step           Time
      491635000   983270.00000

   Energies (kJ/mol)
        G96Bond       G96Angle    Proper Dih.  Improper Dih.          LJ-14
    2.38373e+03    3.47550e+03    2.65766e+03    1.01813e+03   -2.78849e+02
     Coulomb-14        LJ (SR)  Disper. corr.   Coulomb (SR)   Coul. recip.
    2.80071e+04    5.83448e+04   -4.31665e+03   -4.97814e+05    2.99567e+03
      Potential    Kinetic En.   Total Energy  Conserved En.    Temperature
   -4.03527e+05    7.16395e+04   -3.31887e+05    1.07913e+08    2.97194e+02
 Pres. DC (bar) Pressure (bar)   Constr. rmsd
   -2.42539e+02   -1.59867e+02    0.00000e+00

           Step           Time
      491640000   983280.00000

   Energies (kJ/mol)
        G96Bond       G96Angle    Proper Dih.  Improper Dih.          LJ-14
    2.32905e+03    3.66468e+03    2.85487e+03    1.05494e+03   -3.10410e+02
     Coulomb-14        LJ (SR)  Disper. corr.   Coulomb (SR)   Coul. recip.
    2.81068e+04    5.87891e+04   -4.34582e+03   -4.97166e+05    2.98106e+03
      Potential    Kinetic En.   Total Energy  Conserved En.    Temperature
   -4.02041e+05    7.20178e+04   -3.30024e+05    1.07914e+08    2.98764e+02
 Pres. DC (bar) Pressure (bar)   Constr. rmsd
   -2.45823e+02    3.46627e+02    0.00000e+00

           Step           Time
      491645000   983290.00000

   Energies (kJ/mol)
        G96Bond       G96Angle    Proper Dih.  Improper Dih.          LJ-14
    2.31627e+03    3.65088e+03    2.80810e+03    9.98811e+02   -2.71073e+02
     Coulomb-14        LJ (SR)  Disper. corr.   Coulomb (SR)   Coul. recip.
    2.79426e+04    6.07388e+04   -4.41449e+03   -5.01018e+05    3.00874e+03
      Potential    Kinetic En.   Total Energy  Conserved En.    Temperature
   -4.04240e+05    7.22784e+04   -3.31961e+05    1.07916e+08    2.99844e+02
 Pres. DC (bar) Pressure (bar)   Constr. rmsd
   -2.53644e+02    5.20678e+02    0.00000e+00

           Step           Time
      491650000   983300.00000

   Energies (kJ/mol)
        G96Bond       G96Angle    Proper Dih.  Improper Dih.          LJ-14
    2.14109e+03    3.60477e+03    2.61271e+03    1.15264e+03   -2.36696e+02
     Coulomb-14        LJ (SR)  Disper. corr.   Coulomb (SR)   Coul. recip.
    2.79116e+04    5.91151e+04   -4.32784e+03   -4.99000e+05    2.92561e+03
      Potential    Kinetic En.   Total Energy  Conserved En.    Temperature
   -4.04102e+05    7.23961e+04   -3.31705e+05    1.07917e+08    3.00333e+02
 Pres. DC (bar) Pressure (bar)   Constr. rmsd
   -2.43797e+02   -1.15655e+01    0.00000e+00

           Step           Time
      491655000   983310.00000

   Energies (kJ/mol)
        G96Bond       G96Angle    Proper Dih.  Improper Dih.          LJ-14
    2.27241e+03    3.50526e+03    2.68019e+03    1.12842e+03   -2.81038e+02
     Coulomb-14        LJ (SR)  Disper. corr.   Coulomb (SR)   Coul. recip.
    2.80454e+04    5.83362e+04   -4.29603e+03   -4.98333e+05    3.03218e+03
      Potential    Kinetic En.   Total Energy  Conserved En.    Temperature
   -4.03910e+05    7.20003e+04   -3.31909e+05    1.07919e+08    2.98691e+02
 Pres. DC (bar) Pressure (bar)   Constr. rmsd
   -2.40230e+02   -3.56466e+02    0.00000e+00

           Step           Time
      491660000   983320.00000

   Energies (kJ/mol)
        G96Bond       G96Angle    Proper Dih.  Improper Dih.          LJ-14
    2.25814e+03    3.55944e+03    2.69590e+03    1.08058e+03   -3.03163e+02
     Coulomb-14        LJ (SR)  Disper. corr.   Coulomb (SR)   Coul. recip.
    2.81215e+04    5.87390e+04   -4.33645e+03   -4.98494e+05    2.95004e+03
      Potential    Kinetic En.   Total Energy  Conserved En.    Temperature
   -4.03729e+05    7.25945e+04   -3.31135e+05    1.07920e+08    3.01156e+02
 Pres. DC (bar) Pressure (bar)   Constr. rmsd
   -2.44767e+02    8.57005e+01    0.00000e+00

           Step           Time
      491665000   983330.00000

   Energies (kJ/mol)
        G96Bond       G96Angle    Proper Dih.  Improper Dih.          LJ-14
    2.36829e+03    3.62564e+03    2.67975e+03    1.08301e+03   -3.54649e+02
     Coulomb-14        LJ (SR)  Disper. corr.   Coulomb (SR)   Coul. recip.
    2.79703e+04    5.88396e+04   -4.33068e+03   -4.98559e+05    3.04446e+03
      Potential    Kinetic En.   Total Energy  Conserved En.    Temperature
   -4.03633e+05    7.27989e+04   -3.30834e+05    1.07920e+08    3.02004e+02
 Pres. DC (bar) Pressure (bar)   Constr. rmsd
   -2.44116e+02   -2.05724e+02    0.00000e+00

           Step           Time
      491670000   983340.00000

   Energies (kJ/mol)
        G96Bond       G96Angle    Proper Dih.  Improper Dih.          LJ-14
    2.40682e+03    3.74769e+03    2.77254e+03    1.06668e+03   -3.04990e+02
     Coulomb-14        LJ (SR)  Disper. corr.   Coulomb (SR)   Coul. recip.
    2.80182e+04    5.78766e+04   -4.30651e+03   -4.96645e+05    3.03379e+03
      Potential    Kinetic En.   Total Energy  Conserved En.    Temperature
   -4.02334e+05    7.24339e+04   -3.29900e+05    1.07922e+08    3.00490e+02
 Pres. DC (bar) Pressure (bar)   Constr. rmsd
   -2.41402e+02   -3.07400e+02    0.00000e+00

           Step           Time
      491675000   983350.00000

   Energies (kJ/mol)
        G96Bond       G96Angle    Proper Dih.  Improper Dih.          LJ-14
    2.35971e+03    3.61806e+03    2.81046e+03    1.12778e+03   -2.95526e+02
     Coulomb-14        LJ (SR)  Disper. corr.   Coulomb (SR)   Coul. recip.
    2.80652e+04    5.91334e+04   -4.34567e+03   -4.98318e+05    3.07235e+03
      Potential    Kinetic En.   Total Energy  Conserved En.    Temperature
   -4.02773e+05    7.30074e+04   -3.29765e+05    1.07922e+08    3.02869e+02
 Pres. DC (bar) Pressure (bar)   Constr. rmsd
   -2.45807e+02    1.55137e+02    0.00000e+00

           Step           Time
      491680000   983360.00000

   Energies (kJ/mol)
        G96Bond       G96Angle    Proper Dih.  Improper Dih.          LJ-14
    2.17109e+03    3.69951e+03    2.74046e+03    1.10129e+03   -2.75544e+02
     Coulomb-14        LJ (SR)  Disper. corr.   Coulomb (SR)   Coul. recip.
    2.80745e+04    5.86870e+04   -4.37350e+03   -4.98997e+05    2.86996e+03
      Potential    Kinetic En.   Total Energy  Conserved En.    Temperature
   -4.04303e+05    7.16826e+04   -3.32620e+05    1.07924e+08    2.97373e+02
 Pres. DC (bar) Pressure (bar)   Constr. rmsd
   -2.48961e+02    2.56096e+02    0.00000e+00

           Step           Time
      491685000   983370.00000

   Energies (kJ/mol)
        G96Bond       G96Angle    Proper Dih.  Improper Dih.          LJ-14
    2.35664e+03    3.89871e+03    2.65085e+03    1.13445e+03   -4.05649e+02
     Coulomb-14        LJ (SR)  Disper. corr.   Coulomb (SR)   Coul. recip.
    2.80359e+04    5.96469e+04   -4.33416e+03   -4.98975e+05    2.93521e+03
      Potential    Kinetic En.   Total Energy  Conserved En.    Temperature
   -4.03056e+05    7.25911e+04   -3.30465e+05    1.07925e+08    3.01142e+02
 Pres. DC (bar) Pressure (bar)   Constr. rmsd
   -2.44508e+02    3.09065e+02    0.00000e+00

           Step           Time
      491690000   983380.00000

   Energies (kJ/mol)
        G96Bond       G96Angle    Proper Dih.  Improper Dih.          LJ-14
    2.37631e+03    3.67832e+03    2.78133e+03    1.06498e+03   -2.65049e+02
     Coulomb-14        LJ (SR)  Disper. corr.   Coulomb (SR)   Coul. recip.
    2.79708e+04    5.72366e+04   -4.30448e+03   -4.96342e+05    3.01989e+03
      Potential    Kinetic En.   Total Energy  Conserved En.    Temperature
   -4.02783e+05    7.24908e+04   -3.30292e+05    1.07926e+08    3.00726e+02
 Pres. DC (bar) Pressure (bar)   Constr. rmsd
   -2.41175e+02   -2.49114e+02    0.00000e+00

           Step           Time
      491695000   983390.00000

   Energies (kJ/mol)
        G96Bond       G96Angle    Proper Dih.  Improper Dih.          LJ-14
    2.30127e+03    3.68747e+03    2.60001e+03    1.09549e+03   -3.90049e+02
     Coulomb-14        LJ (SR)  Disper. corr.   Coulomb (SR)   Coul. recip.
    2.79402e+04    5.78812e+04   -4.29900e+03   -4.97477e+05    3.08571e+03
      Potential    Kinetic En.   Total Energy  Conserved En.    Temperature
   -4.03574e+05    7.22621e+04   -3.31312e+05    1.07928e+08    2.99777e+02
 Pres. DC (bar) Pressure (bar)   Constr. rmsd
   -2.40562e+02   -3.17348e+02    0.00000e+00

           Step           Time
      491700000   983400.00000

   Energies (kJ/mol)
        G96Bond       G96Angle    Proper Dih.  Improper Dih.          LJ-14
    2.53705e+03    3.58917e+03    2.74210e+03    1.08973e+03   -3.31063e+02
     Coulomb-14        LJ (SR)  Disper. corr.   Coulomb (SR)   Coul. recip.
    2.79767e+04    5.82891e+04   -4.28683e+03   -4.97468e+05    3.04557e+03
      Potential    Kinetic En.   Total Energy  Conserved En.    Temperature
   -4.02816e+05    7.15742e+04   -3.31242e+05    1.07930e+08    2.96923e+02
 Pres. DC (bar) Pressure (bar)   Constr. rmsd
   -2.39204e+02   -4.65644e+02    0.00000e+00

           Step           Time
      491705000   983410.00000

   Energies (kJ/mol)
        G96Bond       G96Angle    Proper Dih.  Improper Dih.          LJ-14
    2.33795e+03    3.75790e+03    2.66538e+03    1.05489e+03   -2.83062e+02
     Coulomb-14        LJ (SR)  Disper. corr.   Coulomb (SR)   Coul. recip.
    2.79203e+04    6.04212e+04   -4.36822e+03   -5.00093e+05    2.98870e+03
      Potential    Kinetic En.   Total Energy  Conserved En.    Temperature
   -4.03598e+05    7.22615e+04   -3.31336e+05    1.07933e+08    2.99774e+02
 Pres. DC (bar) Pressure (bar)   Constr. rmsd
   -2.48361e+02    1.77324e+02    0.00000e+00

           Step           Time
      491710000   983420.00000

   Energies (kJ/mol)
        G96Bond       G96Angle    Proper Dih.  Improper Dih.          LJ-14
    2.25116e+03    3.57598e+03    2.82474e+03    1.11253e+03   -2.35973e+02
     Coulomb-14        LJ (SR)  Disper. corr.   Coulomb (SR)   Coul. recip.
    2.82460e+04    5.87647e+04   -4.33219e+03   -4.98166e+05    3.00555e+03
      Potential    Kinetic En.   Total Energy  Conserved En.    Temperature
   -4.02954e+05    7.21517e+04   -3.30802e+05    1.07935e+08    2.99319e+02
 Pres. DC (bar) Pressure (bar)   Constr. rmsd
   -2.44286e+02    6.48474e+01    0.00000e+00

           Step           Time
      491715000   983430.00000

   Energies (kJ/mol)
        G96Bond       G96Angle    Proper Dih.  Improper Dih.          LJ-14
    2.23454e+03    3.61876e+03    2.66194e+03    1.08094e+03   -3.22168e+02
     Coulomb-14        LJ (SR)  Disper. corr.   Coulomb (SR)   Coul. recip.
    2.79284e+04    5.90365e+04   -4.34746e+03   -4.98907e+05    2.99698e+03
      Potential    Kinetic En.   Total Energy  Conserved En.    Temperature
   -4.04019e+05    7.19571e+04   -3.32062e+05    1.07936e+08    2.98512e+02
 Pres. DC (bar) Pressure (bar)   Constr. rmsd
   -2.46009e+02   -1.04857e+02    0.00000e+00

           Step           Time
      491720000   983440.00000

   Energies (kJ/mol)
        G96Bond       G96Angle    Proper Dih.  Improper Dih.          LJ-14
    2.21785e+03    3.68701e+03    2.73048e+03    1.10816e+03   -2.41696e+02
     Coulomb-14        LJ (SR)  Disper. corr.   Coulomb (SR)   Coul. recip.
    2.80073e+04    6.07089e+04   -4.37505e+03   -5.01466e+05    3.04898e+03
      Potential    Kinetic En.   Total Energy  Conserved En.    Temperature
   -4.04575e+05    7.25386e+04   -3.32036e+05    1.07937e+08    3.00924e+02
 Pres. DC (bar) Pressure (bar)   Constr. rmsd
   -2.49138e+02    4.98077e+02    0.00000e+00

           Step           Time
      491725000   983450.00000

   Energies (kJ/mol)
        G96Bond       G96Angle    Proper Dih.  Improper Dih.          LJ-14
    2.30303e+03    3.52743e+03    2.72630e+03    1.15506e+03   -2.61114e+02
     Coulomb-14        LJ (SR)  Disper. corr.   Coulomb (SR)   Coul. recip.
    2.81640e+04    5.75653e+04   -4.28305e+03   -4.96504e+05    3.05461e+03
      Potential    Kinetic En.   Total Energy  Conserved En.    Temperature
   -4.02552e+05    7.16541e+04   -3.30898e+05    1.07938e+08    2.97255e+02
 Pres. DC (bar) Pressure (bar)   Constr. rmsd
   -2.38783e+02   -3.46543e+02    0.00000e+00

           Step           Time
      491730000   983460.00000

   Energies (kJ/mol)
        G96Bond       G96Angle    Proper Dih.  Improper Dih.          LJ-14
    2.30265e+03    3.54217e+03    2.72924e+03    1.16810e+03   -3.23087e+02
     Coulomb-14        LJ (SR)  Disper. corr.   Coulomb (SR)   Coul. recip.
    2.82925e+04    5.94412e+04   -4.34423e+03   -4.99336e+05    3.02478e+03
      Potential    Kinetic En.   Total Energy  Conserved En.    Temperature
   -4.03503e+05    7.29039e+04   -3.30599e+05    1.07939e+08    3.02439e+02
 Pres. DC (bar) Pressure (bar)   Constr. rmsd
   -2.45644e+02    3.62895e+02    0.00000e+00

           Step           Time
      491735000   983470.00000

   Energies (kJ/mol)
        G96Bond       G96Angle    Proper Dih.  Improper Dih.          LJ-14
    2.40328e+03    3.80303e+03    2.78258e+03    1.12163e+03   -2.74672e+02
     Coulomb-14        LJ (SR)  Disper. corr.   Coulomb (SR)   Coul. recip.
    2.82846e+04    5.87722e+04   -4.33704e+03   -4.98791e+05    3.01422e+03
      Potential    Kinetic En.   Total Energy  Conserved En.    Temperature
   -4.03221e+05    7.23991e+04   -3.30822e+05    1.07940e+08    3.00345e+02
 Pres. DC (bar) Pressure (bar)   Constr. rmsd
   -2.44833e+02    1.63238e+02    0.00000e+00

           Step           Time
      491740000   983480.00000

   Energies (kJ/mol)
        G96Bond       G96Angle    Proper Dih.  Improper Dih.          LJ-14
    2.46443e+03    3.62184e+03    2.64740e+03    1.11506e+03   -3.06382e+02
     Coulomb-14        LJ (SR)  Disper. corr.   Coulomb (SR)   Coul. recip.
    2.82007e+04    5.82118e+04   -4.33615e+03   -4.98880e+05    2.94482e+03
      Potential    Kinetic En.   Total Energy  Conserved En.    Temperature
   -4.04316e+05    7.19763e+04   -3.32340e+05    1.07941e+08    2.98591e+02
 Pres. DC (bar) Pressure (bar)   Constr. rmsd
   -2.44733e+02   -3.12115e+02    0.00000e+00

           Step           Time
      491745000   983490.00000

   Energies (kJ/mol)
        G96Bond       G96Angle    Proper Dih.  Improper Dih.          LJ-14
    2.28178e+03    3.52208e+03    2.63956e+03    1.15422e+03   -2.78307e+02
     Coulomb-14        LJ (SR)  Disper. corr.   Coulomb (SR)   Coul. recip.
    2.82212e+04    5.87312e+04   -4.31711e+03   -4.97992e+05    3.02193e+03
      Potential    Kinetic En.   Total Energy  Conserved En.    Temperature
   -4.03015e+05    7.19991e+04   -3.31016e+05    1.07942e+08    2.98686e+02
 Pres. DC (bar) Pressure (bar)   Constr. rmsd
   -2.42591e+02   -1.74306e+02    0.00000e+00

           Step           Time
      491750000   983500.00000

   Energies (kJ/mol)
        G96Bond       G96Angle    Proper Dih.  Improper Dih.          LJ-14
    2.39102e+03    3.77687e+03    2.75922e+03    1.11871e+03   -3.07197e+02
     Coulomb-14        LJ (SR)  Disper. corr.   Coulomb (SR)   Coul. recip.
    2.83082e+04    6.00550e+04   -4.38467e+03   -5.00979e+05    2.91713e+03
      Potential    Kinetic En.   Total Energy  Conserved En.    Temperature
   -4.04345e+05    7.34972e+04   -3.30848e+05    1.07943e+08    3.04901e+02
 Pres. DC (bar) Pressure (bar)   Constr. rmsd
   -2.50233e+02    4.45037e+02    0.00000e+00

           Step           Time
      491755000   983510.00000

   Energies (kJ/mol)
        G96Bond       G96Angle    Proper Dih.  Improper Dih.          LJ-14
    2.38613e+03    3.76784e+03    2.68214e+03    1.07974e+03   -2.43432e+02
     Coulomb-14        LJ (SR)  Disper. corr.   Coulomb (SR)   Coul. recip.
    2.82933e+04    5.93654e+04   -4.33438e+03   -4.99292e+05    3.03102e+03
      Potential    Kinetic En.   Total Energy  Conserved En.    Temperature
   -4.03264e+05    7.13056e+04   -3.31958e+05    1.07944e+08    2.95809e+02
 Pres. DC (bar) Pressure (bar)   Constr. rmsd
   -2.44533e+02    2.22515e+02    0.00000e+00

           Step           Time
      491760000   983520.00000

   Energies (kJ/mol)
        G96Bond       G96Angle    Proper Dih.  Improper Dih.          LJ-14
    2.18210e+03    3.55021e+03    2.71121e+03    1.03363e+03   -2.00759e+02
     Coulomb-14        LJ (SR)  Disper. corr.   Coulomb (SR)   Coul. recip.
    2.83740e+04    6.01988e+04   -4.39280e+03   -5.02000e+05    2.93093e+03
      Potential    Kinetic En.   Total Energy  Conserved En.    Temperature
   -4.05613e+05    7.23973e+04   -3.33216e+05    1.07945e+08    3.00338e+02
 Pres. DC (bar) Pressure (bar)   Constr. rmsd
   -2.51161e+02    6.03592e+02    0.00000e+00

           Step           Time
      491765000   983530.00000

   Energies (kJ/mol)
        G96Bond       G96Angle    Proper Dih.  Improper Dih.          LJ-14
    2.23197e+03    3.62950e+03    2.73746e+03    1.04851e+03   -2.54483e+02
     Coulomb-14        LJ (SR)  Disper. corr.   Coulomb (SR)   Coul. recip.
    2.81985e+04    5.92894e+04   -4.38691e+03   -5.00144e+05    2.95752e+03
      Potential    Kinetic En.   Total Energy  Conserved En.    Temperature
   -4.04693e+05    7.23934e+04   -3.32299e+05    1.07946e+08    3.00322e+02
 Pres. DC (bar) Pressure (bar)   Constr. rmsd
   -2.50488e+02    4.81972e+02    0.00000e+00

           Step           Time
      491770000   983540.00000

   Energies (kJ/mol)
        G96Bond       G96Angle    Proper Dih.  Improper Dih.          LJ-14
    2.31645e+03    3.72255e+03    2.78677e+03    1.08506e+03   -2.77882e+02
     Coulomb-14        LJ (SR)  Disper. corr.   Coulomb (SR)   Coul. recip.
    2.79935e+04    5.82689e+04   -4.32173e+03   -4.97891e+05    3.00861e+03
      Potential    Kinetic En.   Total Energy  Conserved En.    Temperature
   -4.03309e+05    7.26337e+04   -3.30675e+05    1.07947e+08    3.01318e+02
 Pres. DC (bar) Pressure (bar)   Constr. rmsd
   -2.43109e+02   -6.95127e+01    0.00000e+00

           Step           Time
      491775000   983550.00000

   Energies (kJ/mol)
        G96Bond       G96Angle    Proper Dih.  Improper Dih.          LJ-14
    2.36324e+03    3.59173e+03    2.78367e+03    1.08480e+03   -2.40544e+02
     Coulomb-14        LJ (SR)  Disper. corr.   Coulomb (SR)   Coul. recip.
    2.81928e+04    5.90012e+04   -4.32060e+03   -4.98020e+05    3.00553e+03
      Potential    Kinetic En.   Total Energy  Conserved En.    Temperature
   -4.02558e+05    7.21207e+04   -3.30437e+05    1.07948e+08    2.99190e+02
 Pres. DC (bar) Pressure (bar)   Constr. rmsd
   -2.42982e+02    1.53755e+02    0.00000e+00

           Step           Time
      491780000   983560.00000

   Energies (kJ/mol)
        G96Bond       G96Angle    Proper Dih.  Improper Dih.          LJ-14
    2.30370e+03    3.56747e+03    2.76772e+03    1.07959e+03   -2.90289e+02
     Coulomb-14        LJ (SR)  Disper. corr.   Coulomb (SR)   Coul. recip.
    2.80860e+04    5.85595e+04   -4.33463e+03   -4.98171e+05    3.01676e+03
      Potential    Kinetic En.   Total Energy  Conserved En.    Temperature
   -4.03415e+05    7.17496e+04   -3.31666e+05    1.07949e+08    2.97651e+02
 Pres. DC (bar) Pressure (bar)   Constr. rmsd
   -2.44561e+02    9.76816e+00    0.00000e+00

           Step           Time
      491785000   983570.00000

   Energies (kJ/mol)
        G96Bond       G96Angle    Proper Dih.  Improper Dih.          LJ-14
    2.38501e+03    3.73207e+03    2.76428e+03    1.06797e+03   -2.78697e+02
     Coulomb-14        LJ (SR)  Disper. corr.   Coulomb (SR)   Coul. recip.
    2.82289e+04    6.01424e+04   -4.37932e+03   -5.00709e+05    2.96513e+03
      Potential    Kinetic En.   Total Energy  Conserved En.    Temperature
   -4.04081e+05    7.28768e+04   -3.31204e+05    1.07950e+08    3.02327e+02
 Pres. DC (bar) Pressure (bar)   Constr. rmsd
   -2.49623e+02    4.84400e+02    0.00000e+00

           Step           Time
      491790000   983580.00000

   Energies (kJ/mol)
        G96Bond       G96Angle    Proper Dih.  Improper Dih.          LJ-14
    2.35865e+03    3.63494e+03    2.92277e+03    1.11413e+03   -3.04119e+02
     Coulomb-14        LJ (SR)  Disper. corr.   Coulomb (SR)   Coul. recip.
    2.81557e+04    5.74149e+04   -4.26829e+03   -4.96559e+05    3.09934e+03
      Potential    Kinetic En.   Total Energy  Conserved En.    Temperature
   -4.02431e+05    7.30228e+04   -3.29408e+05    1.07951e+08    3.02933e+02
 Pres. DC (bar) Pressure (bar)   Constr. rmsd
   -2.37142e+02   -3.59398e+02    0.00000e+00

           Step           Time
      491795000   983590.00000

   Energies (kJ/mol)
        G96Bond       G96Angle    Proper Dih.  Improper Dih.          LJ-14
    2.24251e+03    3.88087e+03    2.71025e+03    1.09322e+03   -3.14711e+02
     Coulomb-14        LJ (SR)  Disper. corr.   Coulomb (SR)   Coul. recip.
    2.80588e+04    5.99172e+04   -4.34348e+03   -5.00437e+05    3.01702e+03
      Potential    Kinetic En.   Total Energy  Conserved En.    Temperature
   -4.04175e+05    7.17629e+04   -3.32412e+05    1.07952e+08    2.97706e+02
 Pres. DC (bar) Pressure (bar)   Constr. rmsd
   -2.45560e+02    1.32833e+02    0.00000e+00

           Step           Time
      491800000   983600.00000

   Energies (kJ/mol)
        G96Bond       G96Angle    Proper Dih.  Improper Dih.          LJ-14
    2.21423e+03    3.59781e+03    2.83946e+03    1.01147e+03   -1.88340e+02
     Coulomb-14        LJ (SR)  Disper. corr.   Coulomb (SR)   Coul. recip.
    2.84621e+04    5.79285e+04   -4.33311e+03   -4.97724e+05    2.96079e+03
      Potential    Kinetic En.   Total Energy  Conserved En.    Temperature
   -4.03231e+05    7.24123e+04   -3.30819e+05    1.07953e+08    3.00400e+02
 Pres. DC (bar) Pressure (bar)   Constr. rmsd
   -2.44390e+02   -1.16120e+02    0.00000e+00

           Step           Time
      491805000   983610.00000

   Energies (kJ/mol)
        G96Bond       G96Angle    Proper Dih.  Improper Dih.          LJ-14
    2.30927e+03    3.65572e+03    2.83971e+03    1.08252e+03   -2.81037e+02
     Coulomb-14        LJ (SR)  Disper. corr.   Coulomb (SR)   Coul. recip.
    2.82312e+04    6.08772e+04   -4.39189e+03   -5.01913e+05    2.92032e+03
      Potential    Kinetic En.   Total Energy  Conserved En.    Temperature
   -4.04670e+05    7.21231e+04   -3.32546e+05    1.07953e+08    2.99201e+02
 Pres. DC (bar) Pressure (bar)   Constr. rmsd
   -2.51057e+02    5.80330e+02    0.00000e+00

           Step           Time
      491810000   983620.00000

   Energies (kJ/mol)
        G96Bond       G96Angle    Proper Dih.  Improper Dih.          LJ-14
    2.43118e+03    3.66675e+03    2.86575e+03    1.16879e+03   -3.03218e+02
     Coulomb-14        LJ (SR)  Disper. corr.   Coulomb (SR)   Coul. recip.
    2.83632e+04    5.86288e+04   -4.32252e+03   -4.98566e+05    3.02984e+03
      Potential    Kinetic En.   Total Energy  Conserved En.    Temperature
   -4.03037e+05    7.22386e+04   -3.30799e+05    1.07954e+08    2.99680e+02
 Pres. DC (bar) Pressure (bar)   Constr. rmsd
   -2.43198e+02    1.59345e+01    0.00000e+00

           Step           Time
      491815000   983630.00000

   Energies (kJ/mol)
        G96Bond       G96Angle    Proper Dih.  Improper Dih.          LJ-14
    2.38663e+03    3.85298e+03    2.83823e+03    1.07535e+03   -2.66534e+02
     Coulomb-14        LJ (SR)  Disper. corr.   Coulomb (SR)   Coul. recip.
    2.81412e+04    5.95494e+04   -4.28422e+03   -4.97593e+05    2.95833e+03
      Potential    Kinetic En.   Total Energy  Conserved En.    Temperature
   -4.01342e+05    7.25478e+04   -3.28794e+05    1.07954e+08    3.00962e+02
 Pres. DC (bar) Pressure (bar)   Constr. rmsd
   -2.38913e+02    1.45760e+02    0.00000e+00

           Step           Time
      491820000   983640.00000

   Energies (kJ/mol)
        G96Bond       G96Angle    Proper Dih.  Improper Dih.          LJ-14
    2.21954e+03    3.76548e+03    2.82257e+03    1.20150e+03   -3.04333e+02
     Coulomb-14        LJ (SR)  Disper. corr.   Coulomb (SR)   Coul. recip.
    2.83159e+04    5.89694e+04   -4.30332e+03   -4.98880e+05    3.03293e+03
      Potential    Kinetic En.   Total Energy  Conserved En.    Temperature
   -4.03161e+05    7.20667e+04   -3.31094e+05    1.07955e+08    2.98966e+02
 Pres. DC (bar) Pressure (bar)   Constr. rmsd
   -2.41045e+02   -2.15984e+02    0.00000e+00

           Step           Time
      491825000   983650.00000

   Energies (kJ/mol)
        G96Bond       G96Angle    Proper Dih.  Improper Dih.          LJ-14
    2.17774e+03    3.75298e+03    2.87858e+03    1.04103e+03   -3.00491e+02
     Coulomb-14        LJ (SR)  Disper. corr.   Coulomb (SR)   Coul. recip.
    2.82403e+04    5.85578e+04   -4.32889e+03   -4.98585e+05    3.00895e+03
      Potential    Kinetic En.   Total Energy  Conserved En.    Temperature
   -4.03557e+05    7.25221e+04   -3.31035e+05    1.07956e+08    3.00855e+02
 Pres. DC (bar) Pressure (bar)   Constr. rmsd
   -2.43914e+02   -1.61469e+02    0.00000e+00

           Step           Time
      491830000   983660.00000

   Energies (kJ/mol)
        G96Bond       G96Angle    Proper Dih.  Improper Dih.          LJ-14
    2.37870e+03    3.70282e+03    2.85529e+03    1.08390e+03   -3.17618e+02
     Coulomb-14        LJ (SR)  Disper. corr.   Coulomb (SR)   Coul. recip.
    2.80352e+04    5.95980e+04   -4.35900e+03   -4.99359e+05    3.01519e+03
      Potential    Kinetic En.   Total Energy  Conserved En.    Temperature
   -4.03366e+05    7.26657e+04   -3.30701e+05    1.07958e+08    3.01451e+02
 Pres. DC (bar) Pressure (bar)   Constr. rmsd
   -2.47315e+02    2.71460e+02    0.00000e+00

           Step           Time
      491835000   983670.00000

   Energies (kJ/mol)
        G96Bond       G96Angle    Proper Dih.  Improper Dih.          LJ-14
    2.40396e+03    3.68132e+03    2.78110e+03    1.22433e+03   -3.15763e+02
     Coulomb-14        LJ (SR)  Disper. corr.   Coulomb (SR)   Coul. recip.
    2.80823e+04    5.83517e+04   -4.35230e+03   -4.96479e+05    3.00732e+03
      Potential    Kinetic En.   Total Energy  Conserved En.    Temperature
   -4.01616e+05    7.31796e+04   -3.28436e+05    1.07959e+08    3.03583e+02
 Pres. DC (bar) Pressure (bar)   Constr. rmsd
   -2.46557e+02   -2.88741e+01    0.00000e+00

           Step           Time
      491840000   983680.00000

   Energies (kJ/mol)
        G96Bond       G96Angle    Proper Dih.  Improper Dih.          LJ-14
    2.36821e+03    3.59655e+03    2.75194e+03    1.06365e+03   -2.45094e+02
     Coulomb-14        LJ (SR)  Disper. corr.   Coulomb (SR)   Coul. recip.
    2.81132e+04    5.87677e+04   -4.30594e+03   -4.98001e+05    3.11072e+03
      Potential    Kinetic En.   Total Energy  Conserved En.    Temperature
   -4.02780e+05    7.17347e+04   -3.31045e+05    1.07961e+08    2.97589e+02
 Pres. DC (bar) Pressure (bar)   Constr. rmsd
   -2.41339e+02    6.09696e+01    0.00000e+00

           Step           Time
      491845000   983690.00000

   Energies (kJ/mol)
        G96Bond       G96Angle    Proper Dih.  Improper Dih.          LJ-14
    2.30705e+03    3.70633e+03    2.68999e+03    1.15415e+03   -3.16313e+02
     Coulomb-14        LJ (SR)  Disper. corr.   Coulomb (SR)   Coul. recip.
    2.82034e+04    5.78961e+04   -4.30503e+03   -4.96493e+05    3.01219e+03
      Potential    Kinetic En.   Total Energy  Conserved En.    Temperature
   -4.02145e+05    7.17678e+04   -3.30377e+05    1.07962e+08    2.97726e+02
 Pres. DC (bar) Pressure (bar)   Constr. rmsd
   -2.41236e+02   -2.26311e+02    0.00000e+00

           Step           Time
      491850000   983700.00000

   Energies (kJ/mol)
        G96Bond       G96Angle    Proper Dih.  Improper Dih.          LJ-14
    2.35257e+03    3.55560e+03    2.78833e+03    1.09425e+03   -3.12274e+02
     Coulomb-14        LJ (SR)  Disper. corr.   Coulomb (SR)   Coul. recip.
    2.80634e+04    5.79609e+04   -4.32587e+03   -4.96182e+05    3.05790e+03
      Potential    Kinetic En.   Total Energy  Conserved En.    Temperature
   -4.01947e+05    7.18788e+04   -3.30068e+05    1.07963e+08    2.98187e+02
 Pres. DC (bar) Pressure (bar)   Constr. rmsd
   -2.43575e+02   -2.40274e+02    0.00000e+00

           Step           Time
      491855000   983710.00000

   Energies (kJ/mol)
        G96Bond       G96Angle    Proper Dih.  Improper Dih.          LJ-14
    2.19828e+03    3.70979e+03    2.81658e+03    1.24081e+03   -3.03151e+02
     Coulomb-14        LJ (SR)  Disper. corr.   Coulomb (SR)   Coul. recip.
    2.81318e+04    5.87922e+04   -4.33198e+03   -4.98110e+05    3.03326e+03
      Potential    Kinetic En.   Total Energy  Conserved En.    Temperature
   -4.02822e+05    7.27864e+04   -3.30036e+05    1.07963e+08    3.01952e+02
 Pres. DC (bar) Pressure (bar)   Constr. rmsd
   -2.44262e+02    1.67843e+02    0.00000e+00

           Step           Time
      491860000   983720.00000

   Energies (kJ/mol)
        G96Bond       G96Angle    Proper Dih.  Improper Dih.          LJ-14
    2.21803e+03    3.74338e+03    2.76406e+03    1.11357e+03   -3.67973e+02
     Coulomb-14        LJ (SR)  Disper. corr.   Coulomb (SR)   Coul. recip.
    2.80722e+04    5.79335e+04   -4.29828e+03   -4.96531e+05    3.09665e+03
      Potential    Kinetic En.   Total Energy  Conserved En.    Temperature
   -4.02255e+05    7.17055e+04   -3.30550e+05    1.07964e+08    2.97468e+02
 Pres. DC (bar) Pressure (bar)   Constr. rmsd
   -2.40481e+02    7.63916e+00    0.00000e+00

           Step           Time
      491865000   983730.00000

   Energies (kJ/mol)
        G96Bond       G96Angle    Proper Dih.  Improper Dih.          LJ-14
    2.25848e+03    3.72458e+03    2.79879e+03    1.14859e+03   -2.85052e+02
     Coulomb-14        LJ (SR)  Disper. corr.   Coulomb (SR)   Coul. recip.
    2.80802e+04    5.96526e+04   -4.31842e+03   -4.98305e+05    2.96343e+03
      Potential    Kinetic En.   Total Energy  Conserved En.    Temperature
   -4.02282e+05    7.20104e+04   -3.30271e+05    1.07965e+08    2.98733e+02
 Pres. DC (bar) Pressure (bar)   Constr. rmsd
   -2.42737e+02    1.23861e+02    0.00000e+00

           Step           Time
      491870000   983740.00000

   Energies (kJ/mol)
        G96Bond       G96Angle    Proper Dih.  Improper Dih.          LJ-14
    2.28844e+03    3.71963e+03    2.81231e+03    1.05025e+03   -3.97520e+02
     Coulomb-14        LJ (SR)  Disper. corr.   Coulomb (SR)   Coul. recip.
    2.81746e+04    5.94197e+04   -4.31122e+03   -4.98668e+05    2.98801e+03
      Potential    Kinetic En.   Total Energy  Conserved En.    Temperature
   -4.02923e+05    7.23880e+04   -3.30535e+05    1.07966e+08    3.00299e+02
 Pres. DC (bar) Pressure (bar)   Constr. rmsd
   -2.41930e+02    9.09345e+01    0.00000e+00

           Step           Time
      491875000   983750.00000

   Energies (kJ/mol)
        G96Bond       G96Angle    Proper Dih.  Improper Dih.          LJ-14
    2.44244e+03    3.56159e+03    2.75057e+03    1.19515e+03   -3.70141e+02
     Coulomb-14        LJ (SR)  Disper. corr.   Coulomb (SR)   Coul. recip.
    2.81787e+04    5.79052e+04   -4.27064e+03   -4.95752e+05    3.18779e+03
      Potential    Kinetic En.   Total Energy  Conserved En.    Temperature
   -4.01171e+05    7.26512e+04   -3.28520e+05    1.07968e+08    3.01391e+02
 Pres. DC (bar) Pressure (bar)   Constr. rmsd
   -2.37403e+02   -5.93815e+02    0.00000e+00

           Step           Time
      491880000   983760.00000

   Energies (kJ/mol)
        G96Bond       G96Angle    Proper Dih.  Improper Dih.          LJ-14
    2.36533e+03    3.55453e+03    2.80658e+03    1.12962e+03   -3.58804e+02
     Coulomb-14        LJ (SR)  Disper. corr.   Coulomb (SR)   Coul. recip.
    2.80812e+04    5.87756e+04   -4.32039e+03   -4.98140e+05    3.06342e+03
      Potential    Kinetic En.   Total Energy  Conserved En.    Temperature
   -4.03043e+05    7.24362e+04   -3.30607e+05    1.07971e+08    3.00499e+02
 Pres. DC (bar) Pressure (bar)   Constr. rmsd
   -2.42959e+02   -1.11641e+02    0.00000e+00

           Step           Time
      491885000   983770.00000

   Energies (kJ/mol)
        G96Bond       G96Angle    Proper Dih.  Improper Dih.          LJ-14
    2.38974e+03    3.86630e+03    2.83631e+03    1.03811e+03   -3.13743e+02
     Coulomb-14        LJ (SR)  Disper. corr.   Coulomb (SR)   Coul. recip.
    2.79703e+04    5.82825e+04   -4.29794e+03   -4.96822e+05    3.02970e+03
      Potential    Kinetic En.   Total Energy  Conserved En.    Temperature
   -4.02021e+05    7.18281e+04   -3.30192e+05    1.07972e+08    2.97977e+02
 Pres. DC (bar) Pressure (bar)   Constr. rmsd
   -2.40443e+02   -3.09388e+02    0.00000e+00

           Step           Time
      491890000   983780.00000

   Energies (kJ/mol)
        G96Bond       G96Angle    Proper Dih.  Improper Dih.          LJ-14
    2.18917e+03    3.66944e+03    2.78498e+03    1.06569e+03   -3.27208e+02
     Coulomb-14        LJ (SR)  Disper. corr.   Coulomb (SR)   Coul. recip.
    2.82356e+04    5.83106e+04   -4.32914e+03   -4.99072e+05    3.03893e+03
      Potential    Kinetic En.   Total Energy  Conserved En.    Temperature
   -4.04434e+05    7.15408e+04   -3.32893e+05    1.07973e+08    2.96785e+02
 Pres. DC (bar) Pressure (bar)   Constr. rmsd
   -2.43943e+02    2.82772e+01    0.00000e+00

           Step           Time
      491895000   983790.00000

   Energies (kJ/mol)
        G96Bond       G96Angle    Proper Dih.  Improper Dih.          LJ-14
    2.19782e+03    3.67814e+03    2.72046e+03    1.08446e+03   -3.68747e+02
     Coulomb-14        LJ (SR)  Disper. corr.   Coulomb (SR)   Coul. recip.
    2.80025e+04    5.96609e+04   -4.33137e+03   -4.99827e+05    3.00968e+03
      Potential    Kinetic En.   Total Energy  Conserved En.    Temperature
   -4.04173e+05    7.27092e+04   -3.31464e+05    1.07973e+08    3.01632e+02
 Pres. DC (bar) Pressure (bar)   Constr. rmsd
   -2.44194e+02    9.76911e+00    0.00000e+00

           Step           Time
      491900000   983800.00000

   Energies (kJ/mol)
        G96Bond       G96Angle    Proper Dih.  Improper Dih.          LJ-14
    2.18829e+03    3.56916e+03    2.81505e+03    1.05374e+03   -3.43312e+02
     Coulomb-14        LJ (SR)  Disper. corr.   Coulomb (SR)   Coul. recip.
    2.81507e+04    5.99752e+04   -4.32889e+03   -5.00844e+05    2.96892e+03
      Potential    Kinetic En.   Total Energy  Conserved En.    Temperature
   -4.04795e+05    7.15605e+04   -3.33235e+05    1.07974e+08    2.96867e+02
 Pres. DC (bar) Pressure (bar)   Constr. rmsd
   -2.43914e+02    3.52738e+01    0.00000e+00

           Step           Time
      491905000   983810.00000

   Energies (kJ/mol)
        G96Bond       G96Angle    Proper Dih.  Improper Dih.          LJ-14
    2.24308e+03    3.65222e+03    2.80027e+03    1.13622e+03   -3.27453e+02
     Coulomb-14        LJ (SR)  Disper. corr.   Coulomb (SR)   Coul. recip.
    2.79700e+04    5.80194e+04   -4.28404e+03   -4.97351e+05    3.04419e+03
      Potential    Kinetic En.   Total Energy  Conserved En.    Temperature
   -4.03097e+05    7.19074e+04   -3.31189e+05    1.07974e+08    2.98305e+02
 Pres. DC (bar) Pressure (bar)   Constr. rmsd
   -2.38893e+02   -3.33857e+02    0.00000e+00

           Step           Time
      491910000   983820.00000

   Energies (kJ/mol)
        G96Bond       G96Angle    Proper Dih.  Improper Dih.          LJ-14
    2.29002e+03    3.62765e+03    2.88882e+03    1.06924e+03   -2.29811e+02
     Coulomb-14        LJ (SR)  Disper. corr.   Coulomb (SR)   Coul. recip.
    2.81221e+04    5.94419e+04   -4.33489e+03   -4.98244e+05    3.01488e+03
      Potential    Kinetic En.   Total Energy  Conserved En.    Temperature
   -4.02354e+05    7.19715e+04   -3.30382e+05    1.07975e+08    2.98571e+02
 Pres. DC (bar) Pressure (bar)   Constr. rmsd
   -2.44590e+02    3.48940e+02    0.00000e+00

           Step           Time
      491915000   983830.00000

   Energies (kJ/mol)
        G96Bond       G96Angle    Proper Dih.  Improper Dih.          LJ-14
    2.35631e+03    3.77743e+03    2.71597e+03    1.02906e+03   -3.05770e+02
     Coulomb-14        LJ (SR)  Disper. corr.   Coulomb (SR)   Coul. recip.
    2.81294e+04    5.89803e+04   -4.33207e+03   -4.97857e+05    3.06857e+03
      Potential    Kinetic En.   Total Energy  Conserved En.    Temperature
   -4.02438e+05    7.30596e+04   -3.29378e+05    1.07976e+08    3.03085e+02
 Pres. DC (bar) Pressure (bar)   Constr. rmsd
   -2.44272e+02    1.55594e+02    0.00000e+00

           Step           Time
      491920000   983840.00000

   Energies (kJ/mol)
        G96Bond       G96Angle    Proper Dih.  Improper Dih.          LJ-14
    2.30629e+03    3.48711e+03    2.79151e+03    1.15367e+03   -3.45941e+02
     Coulomb-14        LJ (SR)  Disper. corr.   Coulomb (SR)   Coul. recip.
    2.80095e+04    5.66065e+04   -4.24342e+03   -4.93968e+05    3.03282e+03
      Potential    Kinetic En.   Total Energy  Conserved En.    Temperature
   -4.01170e+05    7.12822e+04   -3.29888e+05    1.07978e+08    2.95712e+02
 Pres. DC (bar) Pressure (bar)   Constr. rmsd
   -2.34389e+02   -7.88593e+02    0.00000e+00

           Step           Time
      491925000   983850.00000

   Energies (kJ/mol)
        G96Bond       G96Angle    Proper Dih.  Improper Dih.          LJ-14
    2.40442e+03    3.52957e+03    2.73911e+03    1.08294e+03   -2.46811e+02
     Coulomb-14        LJ (SR)  Disper. corr.   Coulomb (SR)   Coul. recip.
    2.81070e+04    5.89246e+04   -4.35712e+03   -4.99688e+05    2.97892e+03
      Potential    Kinetic En.   Total Energy  Conserved En.    Temperature
   -4.04526e+05    7.19007e+04   -3.32625e+05    1.07978e+08    2.98278e+02
 Pres. DC (bar) Pressure (bar)   Constr. rmsd
   -2.47103e+02    1.11462e+02    0.00000e+00

           Step           Time
      491930000   983860.00000

   Energies (kJ/mol)
        G96Bond       G96Angle    Proper Dih.  Improper Dih.          LJ-14
    2.30547e+03    3.67867e+03    2.72843e+03    9.95289e+02   -3.31226e+02
     Coulomb-14        LJ (SR)  Disper. corr.   Coulomb (SR)   Coul. recip.
    2.80234e+04    5.72412e+04   -4.29645e+03   -4.96744e+05    2.99500e+03
      Potential    Kinetic En.   Total Energy  Conserved En.    Temperature
   -4.03404e+05    7.22465e+04   -3.31157e+05    1.07980e+08    2.99712e+02
 Pres. DC (bar) Pressure (bar)   Constr. rmsd
   -2.40277e+02   -5.19718e+02    0.00000e+00

           Step           Time
      491935000   983870.00000

   Energies (kJ/mol)
        G96Bond       G96Angle    Proper Dih.  Improper Dih.          LJ-14
    2.35388e+03    3.65037e+03    2.83333e+03    1.04287e+03   -3.28986e+02
     Coulomb-14        LJ (SR)  Disper. corr.   Coulomb (SR)   Coul. recip.
    2.78178e+04    5.96313e+04   -4.33533e+03   -4.98087e+05    3.02670e+03
      Potential    Kinetic En.   Total Energy  Conserved En.    Temperature
   -4.02395e+05    7.29950e+04   -3.29400e+05    1.07982e+08    3.02817e+02
 Pres. DC (bar) Pressure (bar)   Constr. rmsd
   -2.44640e+02    5.34778e+01    0.00000e+00

           Step           Time
      491940000   983880.00000

   Energies (kJ/mol)
        G96Bond       G96Angle    Proper Dih.  Improper Dih.          LJ-14
    2.36352e+03    3.65394e+03    2.88409e+03    1.14914e+03   -3.26758e+02
     Coulomb-14        LJ (SR)  Disper. corr.   Coulomb (SR)   Coul. recip.
    2.80890e+04    5.86492e+04   -4.33786e+03   -4.99120e+05    3.01127e+03
      Potential    Kinetic En.   Total Energy  Conserved En.    Temperature
   -4.03984e+05    7.22613e+04   -3.31723e+05    1.07983e+08    2.99774e+02
 Pres. DC (bar) Pressure (bar)   Constr. rmsd
   -2.44925e+02   -1.20629e+02    0.00000e+00

           Step           Time
      491945000   983890.00000

   Energies (kJ/mol)
        G96Bond       G96Angle    Proper Dih.  Improper Dih.          LJ-14
    2.29510e+03    3.47551e+03    2.83165e+03    1.13600e+03   -2.80064e+02
     Coulomb-14        LJ (SR)  Disper. corr.   Coulomb (SR)   Coul. recip.
    2.81613e+04    5.96970e+04   -4.34655e+03   -5.00010e+05    3.04896e+03
      Potential    Kinetic En.   Total Energy  Conserved En.    Temperature
   -4.03992e+05    7.20156e+04   -3.31976e+05    1.07983e+08    2.98754e+02
 Pres. DC (bar) Pressure (bar)   Constr. rmsd
   -2.45907e+02   -7.46713e+00    0.00000e+00

           Step           Time
      491950000   983900.00000

   Energies (kJ/mol)
        G96Bond       G96Angle    Proper Dih.  Improper Dih.          LJ-14
    2.32246e+03    3.57956e+03    2.83743e+03    1.13684e+03   -3.52106e+02
     Coulomb-14        LJ (SR)  Disper. corr.   Coulomb (SR)   Coul. recip.
    2.81268e+04    5.91211e+04   -4.34114e+03   -4.99057e+05    2.90164e+03
      Potential    Kinetic En.   Total Energy  Conserved En.    Temperature
   -4.03724e+05    7.24016e+04   -3.31322e+05    1.07984e+08    3.00356e+02
 Pres. DC (bar) Pressure (bar)   Constr. rmsd
   -2.45295e+02   -5.47195e+01    0.00000e+00

           Step           Time
      491955000   983910.00000

   Energies (kJ/mol)
        G96Bond       G96Angle    Proper Dih.  Improper Dih.          LJ-14
    2.39538e+03    3.66269e+03    2.89427e+03    1.06296e+03   -3.48437e+02
     Coulomb-14        LJ (SR)  Disper. corr.   Coulomb (SR)   Coul. recip.
    2.80745e+04    5.91712e+04   -4.34737e+03   -4.99480e+05    3.09331e+03
      Potential    Kinetic En.   Total Energy  Conserved En.    Temperature
   -4.03822e+05    7.23923e+04   -3.31429e+05    1.07984e+08    3.00317e+02
 Pres. DC (bar) Pressure (bar)   Constr. rmsd
   -2.46000e+02    8.55692e+01    0.00000e+00

           Step           Time
      491960000   983920.00000

   Energies (kJ/mol)
        G96Bond       G96Angle    Proper Dih.  Improper Dih.          LJ-14
    2.27405e+03    3.68445e+03    2.77421e+03    1.08261e+03   -2.99365e+02
     Coulomb-14        LJ (SR)  Disper. corr.   Coulomb (SR)   Coul. recip.
    2.80022e+04    5.84841e+04   -4.34929e+03   -4.98201e+05    2.96928e+03
      Potential    Kinetic En.   Total Energy  Conserved En.    Temperature
   -4.03579e+05    7.14525e+04   -3.32126e+05    1.07987e+08    2.96418e+02
 Pres. DC (bar) Pressure (bar)   Constr. rmsd
   -2.46216e+02    1.00171e+02    0.00000e+00

           Step           Time
      491965000   983930.00000

   Energies (kJ/mol)
        G96Bond       G96Angle    Proper Dih.  Improper Dih.          LJ-14
    2.33890e+03    3.87966e+03    2.74411e+03    9.95066e+02   -3.40488e+02
     Coulomb-14        LJ (SR)  Disper. corr.   Coulomb (SR)   Coul. recip.
    2.83246e+04    5.94240e+04   -4.33681e+03   -4.98304e+05    3.05658e+03
      Potential    Kinetic En.   Total Energy  Conserved En.    Temperature
   -4.02218e+05    7.28558e+04   -3.29362e+05    1.07988e+08    3.02240e+02
 Pres. DC (bar) Pressure (bar)   Constr. rmsd
   -2.44807e+02    3.02136e+02    0.00000e+00

           Step           Time
      491970000   983940.00000

   Energies (kJ/mol)
        G96Bond       G96Angle    Proper Dih.  Improper Dih.          LJ-14
    2.06494e+03    3.72483e+03    2.81359e+03    1.09271e+03   -2.39188e+02
     Coulomb-14        LJ (SR)  Disper. corr.   Coulomb (SR)   Coul. recip.
    2.82656e+04    5.97971e+04   -4.33694e+03   -4.99516e+05    3.04106e+03
      Potential    Kinetic En.   Total Energy  Conserved En.    Temperature
   -4.03292e+05    7.29895e+04   -3.30303e+05    1.07988e+08    3.02794e+02
 Pres. DC (bar) Pressure (bar)   Constr. rmsd
   -2.44822e+02    4.65448e+02    0.00000e+00

           Step           Time
      491975000   983950.00000

   Energies (kJ/mol)
        G96Bond       G96Angle    Proper Dih.  Improper Dih.          LJ-14
    2.42746e+03    3.62803e+03    2.81251e+03    1.04429e+03   -2.94837e+02
     Coulomb-14        LJ (SR)  Disper. corr.   Coulomb (SR)   Coul. recip.
    2.82683e+04    5.82685e+04   -4.32666e+03   -4.97389e+05    3.01349e+03
      Potential    Kinetic En.   Total Energy  Conserved En.    Temperature
   -4.02548e+05    7.30600e+04   -3.29488e+05    1.07989e+08    3.03087e+02
 Pres. DC (bar) Pressure (bar)   Constr. rmsd
   -2.43664e+02   -1.10039e+02    0.00000e+00

           Step           Time
      491980000   983960.00000

   Energies (kJ/mol)
        G96Bond       G96Angle    Proper Dih.  Improper Dih.          LJ-14
    2.27922e+03    3.72594e+03    2.91779e+03    1.11346e+03   -3.83434e+02
     Coulomb-14        LJ (SR)  Disper. corr.   Coulomb (SR)   Coul. recip.
    2.81371e+04    5.97850e+04   -4.35985e+03   -4.99542e+05    2.99906e+03
      Potential    Kinetic En.   Total Energy  Conserved En.    Temperature
   -4.03328e+05    7.21287e+04   -3.31199e+05    1.07991e+08    2.99223e+02
 Pres. DC (bar) Pressure (bar)   Constr. rmsd
   -2.47412e+02    3.45311e+02    0.00000e+00

           Step           Time
      491985000   983970.00000

   Energies (kJ/mol)
        G96Bond       G96Angle    Proper Dih.  Improper Dih.          LJ-14
    2.27786e+03    3.67120e+03    2.75980e+03    1.16665e+03   -3.08943e+02
     Coulomb-14        LJ (SR)  Disper. corr.   Coulomb (SR)   Coul. recip.
    2.82716e+04    5.80278e+04   -4.34651e+03   -4.98258e+05    3.03767e+03
      Potential    Kinetic En.   Total Energy  Conserved En.    Temperature
   -4.03701e+05    7.21496e+04   -3.31551e+05    1.07992e+08    2.99310e+02
 Pres. DC (bar) Pressure (bar)   Constr. rmsd
   -2.45902e+02    1.23787e+02    0.00000e+00

           Step           Time
      491990000   983980.00000

   Energies (kJ/mol)
        G96Bond       G96Angle    Proper Dih.  Improper Dih.          LJ-14
    2.21623e+03    3.65808e+03    2.79971e+03    1.12451e+03   -3.31104e+02
     Coulomb-14        LJ (SR)  Disper. corr.   Coulomb (SR)   Coul. recip.
    2.82599e+04    5.84723e+04   -4.34664e+03   -4.99136e+05    3.06485e+03
      Potential    Kinetic En.   Total Energy  Conserved En.    Temperature
   -4.04218e+05    7.15760e+04   -3.32642e+05    1.07992e+08    2.96931e+02
 Pres. DC (bar) Pressure (bar)   Constr. rmsd
   -2.45916e+02    5.47541e+01    0.00000e+00

           Step           Time
      491995000   983990.00000

   Energies (kJ/mol)
        G96Bond       G96Angle    Proper Dih.  Improper Dih.          LJ-14
    2.25352e+03    3.66554e+03    2.87457e+03    1.13676e+03   -3.02628e+02
     Coulomb-14        LJ (SR)  Disper. corr.   Coulomb (SR)   Coul. recip.
    2.82336e+04    5.97353e+04   -4.39395e+03   -4.99852e+05    2.99705e+03
      Potential    Kinetic En.   Total Energy  Conserved En.    Temperature
   -4.03652e+05    7.21334e+04   -3.31518e+05    1.07993e+08    2.99243e+02
 Pres. DC (bar) Pressure (bar)   Constr. rmsd
   -2.51292e+02    3.66174e+02    0.00000e+00

           Step           Time
      492000000   984000.00000

   Energies (kJ/mol)
        G96Bond       G96Angle    Proper Dih.  Improper Dih.          LJ-14
    2.31833e+03    3.84579e+03    2.78061e+03    1.09310e+03   -3.68921e+02
     Coulomb-14        LJ (SR)  Disper. corr.   Coulomb (SR)   Coul. recip.
    2.80628e+04    5.79269e+04   -4.28288e+03   -4.96471e+05    3.08960e+03
      Potential    Kinetic En.   Total Energy  Conserved En.    Temperature
   -4.02006e+05    7.21869e+04   -3.29819e+05    1.07994e+08    2.99465e+02
 Pres. DC (bar) Pressure (bar)   Constr. rmsd
   -2.38764e+02   -4.42523e+02    0.00000e+00

           Step           Time
      492005000   984010.00000

   Energies (kJ/mol)
        G96Bond       G96Angle    Proper Dih.  Improper Dih.          LJ-14
    2.35329e+03    3.75830e+03    2.79618e+03    1.09348e+03   -3.87180e+02
     Coulomb-14        LJ (SR)  Disper. corr.   Coulomb (SR)   Coul. recip.
    2.80867e+04    5.66821e+04   -4.19262e+03   -4.92803e+05    3.05461e+03
      Potential    Kinetic En.   Total Energy  Conserved En.    Temperature
   -3.99558e+05    7.14299e+04   -3.28128e+05    1.07996e+08    2.96324e+02
 Pres. DC (bar) Pressure (bar)   Constr. rmsd
   -2.28819e+02   -8.67704e+02    0.00000e+00

           Step           Time
      492010000   984020.00000

   Energies (kJ/mol)
        G96Bond       G96Angle    Proper Dih.  Improper Dih.          LJ-14
    2.26169e+03    3.53442e+03    2.74569e+03    1.14072e+03   -3.01349e+02
     Coulomb-14        LJ (SR)  Disper. corr.   Coulomb (SR)   Coul. recip.
    2.81352e+04    5.98850e+04   -4.32625e+03   -4.99188e+05    2.98769e+03
      Potential    Kinetic En.   Total Energy  Conserved En.    Temperature
   -4.03125e+05    7.22148e+04   -3.30910e+05    1.07998e+08    2.99581e+02
 Pres. DC (bar) Pressure (bar)   Constr. rmsd
   -2.43618e+02    1.74757e+02    0.00000e+00

           Step           Time
      492015000   984030.00000

   Energies (kJ/mol)
        G96Bond       G96Angle    Proper Dih.  Improper Dih.          LJ-14
    2.52946e+03    3.79717e+03    2.77512e+03    1.10809e+03   -2.95394e+02
     Coulomb-14        LJ (SR)  Disper. corr.   Coulomb (SR)   Coul. recip.
    2.82062e+04    5.83420e+04   -4.30325e+03   -4.96719e+05    3.00607e+03
      Potential    Kinetic En.   Total Energy  Conserved En.    Temperature
   -4.01553e+05    7.27603e+04   -3.28793e+05    1.07998e+08    3.01844e+02
 Pres. DC (bar) Pressure (bar)   Constr. rmsd
   -2.41037e+02   -3.37742e+02    0.00000e+00

           Step           Time
      492020000   984040.00000

   Energies (kJ/mol)
        G96Bond       G96Angle    Proper Dih.  Improper Dih.          LJ-14
    2.26856e+03    3.73338e+03    2.74435e+03    1.04467e+03   -2.86073e+02
     Coulomb-14        LJ (SR)  Disper. corr.   Coulomb (SR)   Coul. recip.
    2.82508e+04    5.98323e+04   -4.32508e+03   -5.00379e+05    3.08657e+03
      Potential    Kinetic En.   Total Energy  Conserved En.    Temperature
   -4.04030e+05    7.26162e+04   -3.31414e+05    1.07999e+08    3.01246e+02
 Pres. DC (bar) Pressure (bar)   Constr. rmsd
   -2.43486e+02    2.13648e+02    0.00000e+00

           Step           Time
      492025000   984050.00000

   Energies (kJ/mol)
        G96Bond       G96Angle    Proper Dih.  Improper Dih.          LJ-14
    2.29067e+03    3.49240e+03    2.75479e+03    1.11011e+03   -3.08587e+02
     Coulomb-14        LJ (SR)  Disper. corr.   Coulomb (SR)   Coul. recip.
    2.80639e+04    6.00092e+04   -4.38146e+03   -5.00777e+05    2.97230e+03
      Potential    Kinetic En.   Total Energy  Conserved En.    Temperature
   -4.04774e+05    7.22250e+04   -3.32549e+05    1.08000e+08    2.99623e+02
 Pres. DC (bar) Pressure (bar)   Constr. rmsd
   -2.49867e+02    3.65919e+02    0.00000e+00

           Step           Time
      492030000   984060.00000

   Energies (kJ/mol)
        G96Bond       G96Angle    Proper Dih.  Improper Dih.          LJ-14
    2.26350e+03    3.66429e+03    2.89602e+03    1.07057e+03   -3.29647e+02
     Coulomb-14        LJ (SR)  Disper. corr.   Coulomb (SR)   Coul. recip.
    2.81665e+04    5.86507e+04   -4.30404e+03   -4.97012e+05    2.99906e+03
      Potential    Kinetic En.   Total Energy  Conserved En.    Temperature
   -4.01935e+05    7.24824e+04   -3.29453e+05    1.08002e+08    3.00691e+02
 Pres. DC (bar) Pressure (bar)   Constr. rmsd
   -2.41126e+02    8.57575e+01    0.00000e+00

           Step           Time
      492035000   984070.00000

   Energies (kJ/mol)
        G96Bond       G96Angle    Proper Dih.  Improper Dih.          LJ-14
    2.23697e+03    3.70492e+03    2.74668e+03    1.01130e+03   -2.94947e+02
     Coulomb-14        LJ (SR)  Disper. corr.   Coulomb (SR)   Coul. recip.
    2.80040e+04    5.90586e+04   -4.31020e+03   -4.98176e+05    3.02824e+03
      Potential    Kinetic En.   Total Energy  Conserved En.    Temperature
   -4.02990e+05    7.21169e+04   -3.30873e+05    1.08003e+08    2.99175e+02
 Pres. DC (bar) Pressure (bar)   Constr. rmsd
   -2.41816e+02    5.23264e+01    0.00000e+00

           Step           Time
      492040000   984080.00000

   Energies (kJ/mol)
        G96Bond       G96Angle    Proper Dih.  Improper Dih.          LJ-14
    2.33286e+03    3.67659e+03    2.68954e+03    1.08003e+03   -3.11714e+02
     Coulomb-14        LJ (SR)  Disper. corr.   Coulomb (SR)   Coul. recip.
    2.81353e+04    5.74921e+04   -4.30292e+03   -4.96026e+05    3.03043e+03
      Potential    Kinetic En.   Total Energy  Conserved En.    Temperature
   -4.02204e+05    7.18584e+04   -3.30345e+05    1.08004e+08    2.98102e+02
 Pres. DC (bar) Pressure (bar)   Constr. rmsd
   -2.41000e+02   -3.59926e+02    0.00000e+00

           Step           Time
      492045000   984090.00000

   Energies (kJ/mol)
        G96Bond       G96Angle    Proper Dih.  Improper Dih.          LJ-14
    2.31506e+03    3.79863e+03    2.85469e+03    1.09586e+03   -3.11272e+02
     Coulomb-14        LJ (SR)  Disper. corr.   Coulomb (SR)   Coul. recip.
    2.81962e+04    5.90348e+04   -4.35409e+03   -4.98961e+05    2.94547e+03
      Potential    Kinetic En.   Total Energy  Conserved En.    Temperature
   -4.03386e+05    7.33818e+04   -3.30004e+05    1.08004e+08    3.04422e+02
 Pres. DC (bar) Pressure (bar)   Constr. rmsd
   -2.46760e+02    1.77187e+02    0.00000e+00

           Step           Time
      492050000   984100.00000

   Energies (kJ/mol)
        G96Bond       G96Angle    Proper Dih.  Improper Dih.          LJ-14
    2.39124e+03    3.69438e+03    2.77017e+03    1.14411e+03   -2.80979e+02
     Coulomb-14        LJ (SR)  Disper. corr.   Coulomb (SR)   Coul. recip.
    2.84074e+04    5.78460e+04   -4.33483e+03   -4.96881e+05    3.16674e+03
      Potential    Kinetic En.   Total Energy  Conserved En.    Temperature
   -4.02077e+05    7.24763e+04   -3.29601e+05    1.08005e+08    3.00665e+02
 Pres. DC (bar) Pressure (bar)   Constr. rmsd
   -2.44584e+02   -1.73170e+02    0.00000e+00

           Step           Time
      492055000   984110.00000

   Energies (kJ/mol)
        G96Bond       G96Angle    Proper Dih.  Improper Dih.          LJ-14
    2.23262e+03    3.66292e+03    2.68994e+03    1.04065e+03   -2.54170e+02
     Coulomb-14        LJ (SR)  Disper. corr.   Coulomb (SR)   Coul. recip.
    2.83362e+04    5.80968e+04   -4.29663e+03   -4.97474e+05    2.94711e+03
      Potential    Kinetic En.   Total Energy  Conserved En.    Temperature
   -4.03019e+05    7.27144e+04   -3.30305e+05    1.08006e+08    3.01653e+02
 Pres. DC (bar) Pressure (bar)   Constr. rmsd
   -2.40297e+02   -2.61693e+02    0.00000e+00

           Step           Time
      492060000   984120.00000

   Energies (kJ/mol)
        G96Bond       G96Angle    Proper Dih.  Improper Dih.          LJ-14
    2.22857e+03    3.63108e+03    2.78216e+03    1.09454e+03   -3.00674e+02
     Coulomb-14        LJ (SR)  Disper. corr.   Coulomb (SR)   Coul. recip.
    2.82852e+04    5.71412e+04   -4.31737e+03   -4.97572e+05    2.97583e+03
      Potential    Kinetic En.   Total Energy  Conserved En.    Temperature
   -4.04052e+05    7.15440e+04   -3.32508e+05    1.08007e+08    2.96798e+02
 Pres. DC (bar) Pressure (bar)   Constr. rmsd
   -2.42620e+02   -4.91161e+02    0.00000e+00

           Step           Time
      492065000   984130.00000

   Energies (kJ/mol)
        G96Bond       G96Angle    Proper Dih.  Improper Dih.          LJ-14
    2.29814e+03    3.65863e+03    2.77741e+03    1.03049e+03   -3.03919e+02
     Coulomb-14        LJ (SR)  Disper. corr.   Coulomb (SR)   Coul. recip.
    2.79711e+04    5.79918e+04   -4.30383e+03   -4.96974e+05    3.04215e+03
      Potential    Kinetic En.   Total Energy  Conserved En.    Temperature
   -4.02812e+05    7.19309e+04   -3.30881e+05    1.08008e+08    2.98403e+02
 Pres. DC (bar) Pressure (bar)   Constr. rmsd
   -2.41102e+02   -1.59463e+02    0.00000e+00

           Step           Time
      492070000   984140.00000

   Energies (kJ/mol)
        G96Bond       G96Angle    Proper Dih.  Improper Dih.          LJ-14
    2.12751e+03    3.69590e+03    2.69443e+03    1.06886e+03   -3.36509e+02
     Coulomb-14        LJ (SR)  Disper. corr.   Coulomb (SR)   Coul. recip.
    2.80146e+04    5.91288e+04   -4.33986e+03   -4.98283e+05    2.96783e+03
      Potential    Kinetic En.   Total Energy  Conserved En.    Temperature
   -4.03261e+05    7.11574e+04   -3.32104e+05    1.08009e+08    2.95194e+02
 Pres. DC (bar) Pressure (bar)   Constr. rmsd
   -2.45151e+02    1.76319e+02    0.00000e+00

           Step           Time
      492075000   984150.00000

   Energies (kJ/mol)
        G96Bond       G96Angle    Proper Dih.  Improper Dih.          LJ-14
    2.24013e+03    3.71880e+03    2.74268e+03    1.08178e+03   -3.06771e+02
     Coulomb-14        LJ (SR)  Disper. corr.   Coulomb (SR)   Coul. recip.
    2.79705e+04    6.01455e+04   -4.37878e+03   -4.99346e+05    2.93154e+03
      Potential    Kinetic En.   Total Energy  Conserved En.    Temperature
   -4.03201e+05    7.19151e+04   -3.31286e+05    1.08009e+08    2.98337e+02
 Pres. DC (bar) Pressure (bar)   Constr. rmsd
   -2.49562e+02    3.91621e+02    0.00000e+00

           Step           Time
      492080000   984160.00000

   Energies (kJ/mol)
        G96Bond       G96Angle    Proper Dih.  Improper Dih.          LJ-14
    2.22279e+03    3.71545e+03    2.71024e+03    1.06115e+03   -3.03804e+02
     Coulomb-14        LJ (SR)  Disper. corr.   Coulomb (SR)   Coul. recip.
    2.80345e+04    5.93398e+04   -4.31987e+03   -4.99293e+05    3.01550e+03
      Potential    Kinetic En.   Total Energy  Conserved En.    Temperature
   -4.03818e+05    7.23185e+04   -3.31499e+05    1.08011e+08    3.00011e+02
 Pres. DC (bar) Pressure (bar)   Constr. rmsd
   -2.42901e+02    2.91374e+02    0.00000e+00

           Step           Time
      492085000   984170.00000

   Energies (kJ/mol)
        G96Bond       G96Angle    Proper Dih.  Improper Dih.          LJ-14
    2.27337e+03    3.67813e+03    2.75492e+03    1.10320e+03   -4.00241e+02
     Coulomb-14        LJ (SR)  Disper. corr.   Coulomb (SR)   Coul. recip.
    2.80427e+04    5.91274e+04   -4.32201e+03   -4.98556e+05    3.03008e+03
      Potential    Kinetic En.   Total Energy  Conserved En.    Temperature
   -4.03268e+05    7.18280e+04   -3.31441e+05    1.08011e+08    2.97976e+02
 Pres. DC (bar) Pressure (bar)   Constr. rmsd
   -2.43141e+02   -1.11866e+02    0.00000e+00

           Step           Time
      492090000   984180.00000

   Energies (kJ/mol)
        G96Bond       G96Angle    Proper Dih.  Improper Dih.          LJ-14
    2.24611e+03    3.65835e+03    2.75635e+03    1.09202e+03   -3.62884e+02
     Coulomb-14        LJ (SR)  Disper. corr.   Coulomb (SR)   Coul. recip.
    2.80229e+04    5.89508e+04   -4.34717e+03   -4.98533e+05    3.02902e+03
      Potential    Kinetic En.   Total Energy  Conserved En.    Temperature
   -4.03488e+05    7.18285e+04   -3.31660e+05    1.08014e+08    2.97978e+02
 Pres. DC (bar) Pressure (bar)   Constr. rmsd
   -2.45976e+02    6.31242e+01    0.00000e+00

           Step           Time
      492095000   984190.00000

   Energies (kJ/mol)
        G96Bond       G96Angle    Proper Dih.  Improper Dih.          LJ-14
    2.34847e+03    3.53616e+03    2.74167e+03    1.09884e+03   -3.15984e+02
     Coulomb-14        LJ (SR)  Disper. corr.   Coulomb (SR)   Coul. recip.
    2.82164e+04    6.09781e+04   -4.37572e+03   -5.00681e+05    2.94719e+03
      Potential    Kinetic En.   Total Energy  Conserved En.    Temperature
   -4.03506e+05    7.34217e+04   -3.30084e+05    1.08015e+08    3.04588e+02
 Pres. DC (bar) Pressure (bar)   Constr. rmsd
   -2.49213e+02    6.20305e+02    0.00000e+00

           Step           Time
      492100000   984200.00000

   Energies (kJ/mol)
        G96Bond       G96Angle    Proper Dih.  Improper Dih.          LJ-14
    2.28095e+03    3.73420e+03    2.77787e+03    1.00024e+03   -2.75527e+02
     Coulomb-14        LJ (SR)  Disper. corr.   Coulomb (SR)   Coul. recip.
    2.81738e+04    5.83764e+04   -4.32248e+03   -4.97369e+05    3.07987e+03
      Potential    Kinetic En.   Total Energy  Conserved En.    Temperature
   -4.02544e+05    7.22706e+04   -3.30273e+05    1.08015e+08    2.99812e+02
 Pres. DC (bar) Pressure (bar)   Constr. rmsd
   -2.43194e+02   -2.61555e+01    0.00000e+00

           Step           Time
      492105000   984210.00000

   Energies (kJ/mol)
        G96Bond       G96Angle    Proper Dih.  Improper Dih.          LJ-14
    2.33885e+03    3.63387e+03    2.80367e+03    1.06891e+03   -3.49680e+02
     Coulomb-14        LJ (SR)  Disper. corr.   Coulomb (SR)   Coul. recip.
    2.80891e+04    5.98443e+04   -4.41156e+03   -4.99591e+05    2.86718e+03
      Potential    Kinetic En.   Total Energy  Conserved En.    Temperature
   -4.03706e+05    7.16982e+04   -3.32008e+05    1.08017e+08    2.97438e+02
 Pres. DC (bar) Pressure (bar)   Constr. rmsd
   -2.53308e+02    5.81611e+02    0.00000e+00

           Step           Time
      492110000   984220.00000

   Energies (kJ/mol)
        G96Bond       G96Angle    Proper Dih.  Improper Dih.          LJ-14
    2.38947e+03    3.68587e+03    2.76211e+03    1.06606e+03   -2.92681e+02
     Coulomb-14        LJ (SR)  Disper. corr.   Coulomb (SR)   Coul. recip.
    2.81248e+04    5.99408e+04   -4.38672e+03   -5.00824e+05    2.93305e+03
      Potential    Kinetic En.   Total Energy  Conserved En.    Temperature
   -4.04601e+05    7.20063e+04   -3.32595e+05    1.08019e+08    2.98716e+02
 Pres. DC (bar) Pressure (bar)   Constr. rmsd
   -2.50467e+02    1.88370e+02    0.00000e+00

           Step           Time
      492115000   984230.00000

   Energies (kJ/mol)
        G96Bond       G96Angle    Proper Dih.  Improper Dih.          LJ-14
    2.31295e+03    3.64583e+03    2.82563e+03    1.08306e+03   -3.75164e+02
     Coulomb-14        LJ (SR)  Disper. corr.   Coulomb (SR)   Coul. recip.
    2.78933e+04    5.86396e+04   -4.29949e+03   -4.98250e+05    3.02279e+03
      Potential    Kinetic En.   Total Energy  Conserved En.    Temperature
   -4.03501e+05    7.24020e+04   -3.31099e+05    1.08021e+08    3.00357e+02
 Pres. DC (bar) Pressure (bar)   Constr. rmsd
   -2.40617e+02   -6.28774e+01    0.00000e+00

           Step           Time
      492120000   984240.00000

   Energies (kJ/mol)
        G96Bond       G96Angle    Proper Dih.  Improper Dih.          LJ-14
    2.42752e+03    3.74714e+03    2.70285e+03    1.11662e+03   -3.69719e+02
     Coulomb-14        LJ (SR)  Disper. corr.   Coulomb (SR)   Coul. recip.
    2.78897e+04    6.00878e+04   -4.36287e+03   -4.99915e+05    3.03884e+03
      Potential    Kinetic En.   Total Energy  Conserved En.    Temperature
   -4.03637e+05    7.29330e+04   -3.30704e+05    1.08022e+08    3.02560e+02
 Pres. DC (bar) Pressure (bar)   Constr. rmsd
   -2.47754e+02    2.34449e+02    0.00000e+00

           Step           Time
      492125000   984250.00000

   Energies (kJ/mol)
        G96Bond       G96Angle    Proper Dih.  Improper Dih.          LJ-14
    2.22356e+03    3.79407e+03    2.73965e+03    1.05110e+03   -3.50412e+02
     Coulomb-14        LJ (SR)  Disper. corr.   Coulomb (SR)   Coul. recip.
    2.78327e+04    5.90945e+04   -4.34210e+03   -4.98656e+05    3.08118e+03
      Potential    Kinetic En.   Total Energy  Conserved En.    Temperature
   -4.03532e+05    7.26302e+04   -3.30902e+05    1.08022e+08    3.01304e+02
 Pres. DC (bar) Pressure (bar)   Constr. rmsd
   -2.45403e+02   -9.54885e-01    0.00000e+00

           Step           Time
      492130000   984260.00000

   Energies (kJ/mol)
        G96Bond       G96Angle    Proper Dih.  Improper Dih.          LJ-14
    2.26096e+03    3.66712e+03    2.77779e+03    1.19789e+03   -3.17259e+02
     Coulomb-14        LJ (SR)  Disper. corr.   Coulomb (SR)   Coul. recip.
    2.80107e+04    5.92251e+04   -4.33812e+03   -4.98601e+05    3.01044e+03
      Potential    Kinetic En.   Total Energy  Conserved En.    Temperature
   -4.03106e+05    7.30737e+04   -3.30033e+05    1.08023e+08    3.03144e+02
 Pres. DC (bar) Pressure (bar)   Constr. rmsd
   -2.44954e+02    1.84433e+02    0.00000e+00

           Step           Time
      492135000   984270.00000

   Energies (kJ/mol)
        G96Bond       G96Angle    Proper Dih.  Improper Dih.          LJ-14
    2.45367e+03    3.70271e+03    2.79654e+03    1.13108e+03   -2.67021e+02
     Coulomb-14        LJ (SR)  Disper. corr.   Coulomb (SR)   Coul. recip.
    2.80319e+04    5.77004e+04   -4.26589e+03   -4.95004e+05    3.05535e+03
      Potential    Kinetic En.   Total Energy  Conserved En.    Temperature
   -4.00666e+05    7.23628e+04   -3.28303e+05    1.08024e+08    3.00195e+02
 Pres. DC (bar) Pressure (bar)   Constr. rmsd
   -2.36875e+02   -2.53706e+02    0.00000e+00

           Step           Time
      492140000   984280.00000

   Energies (kJ/mol)
        G96Bond       G96Angle    Proper Dih.  Improper Dih.          LJ-14
    2.28170e+03    3.61114e+03    2.79738e+03    1.09238e+03   -2.88607e+02
     Coulomb-14        LJ (SR)  Disper. corr.   Coulomb (SR)   Coul. recip.
    2.82275e+04    5.94612e+04   -4.37164e+03   -5.00009e+05    3.01982e+03
      Potential    Kinetic En.   Total Energy  Conserved En.    Temperature
   -4.04178e+05    7.22166e+04   -3.31961e+05    1.08025e+08    2.99588e+02
 Pres. DC (bar) Pressure (bar)   Constr. rmsd
   -2.48750e+02    3.18516e+02    0.00000e+00

           Step           Time
      492145000   984290.00000

   Energies (kJ/mol)
        G96Bond       G96Angle    Proper Dih.  Improper Dih.          LJ-14
    2.33317e+03    3.64230e+03    2.69801e+03    1.11488e+03   -2.08657e+02
     Coulomb-14        LJ (SR)  Disper. corr.   Coulomb (SR)   Coul. recip.
    2.79988e+04    5.89635e+04   -4.32111e+03   -4.98588e+05    3.10311e+03
      Potential    Kinetic En.   Total Energy  Conserved En.    Temperature
   -4.03264e+05    7.22052e+04   -3.31059e+05    1.08026e+08    2.99541e+02
 Pres. DC (bar) Pressure (bar)   Constr. rmsd
   -2.43040e+02    4.24371e+01    0.00000e+00

           Step           Time
      492150000   984300.00000

   Energies (kJ/mol)
        G96Bond       G96Angle    Proper Dih.  Improper Dih.          LJ-14
    2.31737e+03    3.75721e+03    2.77531e+03    1.12152e+03   -2.84646e+02
     Coulomb-14        LJ (SR)  Disper. corr.   Coulomb (SR)   Coul. recip.
    2.80803e+04    5.77442e+04   -4.32499e+03   -4.97031e+05    2.87411e+03
      Potential    Kinetic En.   Total Energy  Conserved En.    Temperature
   -4.02971e+05    7.18680e+04   -3.31103e+05    1.08026e+08    2.98142e+02
 Pres. DC (bar) Pressure (bar)   Constr. rmsd
   -2.43476e+02   -1.43443e+02    0.00000e+00

           Step           Time
      492155000   984310.00000

   Energies (kJ/mol)
        G96Bond       G96Angle    Proper Dih.  Improper Dih.          LJ-14
    2.38394e+03    3.60655e+03    2.69690e+03    1.03467e+03   -3.29310e+02
     Coulomb-14        LJ (SR)  Disper. corr.   Coulomb (SR)   Coul. recip.
    2.81430e+04    5.74990e+04   -4.30768e+03   -4.96064e+05    3.09459e+03
      Potential    Kinetic En.   Total Energy  Conserved En.    Temperature
   -4.02242e+05    7.21504e+04   -3.30092e+05    1.08027e+08    2.99314e+02
 Pres. DC (bar) Pressure (bar)   Constr. rmsd
   -2.41533e+02   -3.32141e+02    0.00000e+00

           Step           Time
      492160000   984320.00000

   Energies (kJ/mol)
        G96Bond       G96Angle    Proper Dih.  Improper Dih.          LJ-14
    2.19184e+03    3.60318e+03    2.68519e+03    1.06486e+03   -2.99003e+02
     Coulomb-14        LJ (SR)  Disper. corr.   Coulomb (SR)   Coul. recip.
    2.80386e+04    5.89331e+04   -4.37692e+03   -4.98736e+05    2.99557e+03
      Potential    Kinetic En.   Total Energy  Conserved En.    Temperature
   -4.03899e+05    7.16428e+04   -3.32256e+05    1.08028e+08    2.97208e+02
 Pres. DC (bar) Pressure (bar)   Constr. rmsd
   -2.49350e+02    1.24753e+01    0.00000e+00

           Step           Time
      492165000   984330.00000

   Energies (kJ/mol)
        G96Bond       G96Angle    Proper Dih.  Improper Dih.          LJ-14
    2.35188e+03    3.78528e+03    2.82409e+03    1.04930e+03   -2.89931e+02
     Coulomb-14        LJ (SR)  Disper. corr.   Coulomb (SR)   Coul. recip.
    2.79238e+04    5.88924e+04   -4.34412e+03   -4.97281e+05    2.94612e+03
      Potential    Kinetic En.   Total Energy  Conserved En.    Temperature
   -4.02142e+05    7.19793e+04   -3.30163e+05    1.08029e+08    2.98604e+02
 Pres. DC (bar) Pressure (bar)   Constr. rmsd
   -2.45632e+02    1.69483e+02    0.00000e+00

           Step           Time
      492170000   984340.00000

   Energies (kJ/mol)
        G96Bond       G96Angle    Proper Dih.  Improper Dih.          LJ-14
    2.37153e+03    3.55044e+03    2.71956e+03    9.86056e+02   -2.89836e+02
     Coulomb-14        LJ (SR)  Disper. corr.   Coulomb (SR)   Coul. recip.
    2.82182e+04    5.88709e+04   -4.31545e+03   -4.97964e+05    2.97567e+03
      Potential    Kinetic En.   Total Energy  Conserved En.    Temperature
   -4.02876e+05    7.20057e+04   -3.30871e+05    1.08029e+08    2.98713e+02
 Pres. DC (bar) Pressure (bar)   Constr. rmsd
   -2.42405e+02    8.08427e+00    0.00000e+00

           Step           Time
      492175000   984350.00000

   Energies (kJ/mol)
        G96Bond       G96Angle    Proper Dih.  Improper Dih.          LJ-14
    2.38060e+03    3.66074e+03    2.70251e+03    1.05682e+03   -3.78291e+02
     Coulomb-14        LJ (SR)  Disper. corr.   Coulomb (SR)   Coul. recip.
    2.81815e+04    5.81667e+04   -4.30462e+03   -4.96922e+05    3.09927e+03
      Potential    Kinetic En.   Total Energy  Conserved En.    Temperature
   -4.02357e+05    7.23943e+04   -3.29962e+05    1.08030e+08    3.00325e+02
 Pres. DC (bar) Pressure (bar)   Constr. rmsd
   -2.41191e+02   -2.20964e+02    0.00000e+00

           Step           Time
      492180000   984360.00000

   Energies (kJ/mol)
        G96Bond       G96Angle    Proper Dih.  Improper Dih.          LJ-14
    2.34862e+03    3.50164e+03    2.67842e+03    1.06155e+03   -2.79487e+02
     Coulomb-14        LJ (SR)  Disper. corr.   Coulomb (SR)   Coul. recip.
    2.81760e+04    5.88509e+04   -4.33008e+03   -4.98037e+05    3.00077e+03
      Potential    Kinetic En.   Total Energy  Conserved En.    Temperature
   -4.03028e+05    7.21533e+04   -3.30875e+05    1.08031e+08    2.99326e+02
 Pres. DC (bar) Pressure (bar)   Constr. rmsd
   -2.44048e+02    1.61821e+01    0.00000e+00

           Step           Time
      492185000   984370.00000

   Energies (kJ/mol)
        G96Bond       G96Angle    Proper Dih.  Improper Dih.          LJ-14
    2.20628e+03    3.74830e+03    2.70465e+03    1.12634e+03   -2.58096e+02
     Coulomb-14        LJ (SR)  Disper. corr.   Coulomb (SR)   Coul. recip.
    2.81543e+04    5.85844e+04   -4.33131e+03   -4.98117e+05    2.97449e+03
      Potential    Kinetic En.   Total Energy  Conserved En.    Temperature
   -4.03208e+05    7.28381e+04   -3.30370e+05    1.08031e+08    3.02167e+02
 Pres. DC (bar) Pressure (bar)   Constr. rmsd
   -2.44187e+02    2.71664e+00    0.00000e+00

           Step           Time
      492190000   984380.00000

   Energies (kJ/mol)
        G96Bond       G96Angle    Proper Dih.  Improper Dih.          LJ-14
    2.35245e+03    3.67986e+03    2.75579e+03    1.15198e+03   -3.43609e+02
     Coulomb-14        LJ (SR)  Disper. corr.   Coulomb (SR)   Coul. recip.
    2.82306e+04    5.87538e+04   -4.33039e+03   -4.97595e+05    3.08190e+03
      Potential    Kinetic En.   Total Energy  Conserved En.    Temperature
   -4.02263e+05    7.20025e+04   -3.30260e+05    1.08032e+08    2.98700e+02
 Pres. DC (bar) Pressure (bar)   Constr. rmsd
   -2.44083e+02    1.27734e+02    0.00000e+00

           Step           Time
      492195000   984390.00000

   Energies (kJ/mol)
        G96Bond       G96Angle    Proper Dih.  Improper Dih.          LJ-14
    2.32354e+03    3.75144e+03    2.79366e+03    1.12152e+03   -3.74386e+02
     Coulomb-14        LJ (SR)  Disper. corr.   Coulomb (SR)   Coul. recip.
    2.79687e+04    5.80826e+04   -4.29846e+03   -4.97731e+05    3.09338e+03
      Potential    Kinetic En.   Total Energy  Conserved En.    Temperature
   -4.03269e+05    7.22238e+04   -3.31046e+05    1.08032e+08    2.99618e+02
 Pres. DC (bar) Pressure (bar)   Constr. rmsd
   -2.40502e+02   -4.54948e+02    0.00000e+00

           Step           Time
      492200000   984400.00000

   Energies (kJ/mol)
        G96Bond       G96Angle    Proper Dih.  Improper Dih.          LJ-14
    2.31190e+03    3.76035e+03    2.67853e+03    1.05929e+03   -2.47497e+02
     Coulomb-14        LJ (SR)  Disper. corr.   Coulomb (SR)   Coul. recip.
    2.80369e+04    6.04529e+04   -4.37494e+03   -5.00473e+05    3.03299e+03
      Potential    Kinetic En.   Total Energy  Conserved En.    Temperature
   -4.03762e+05    7.22823e+04   -3.31480e+05    1.08033e+08    2.99861e+02
 Pres. DC (bar) Pressure (bar)   Constr. rmsd
   -2.49126e+02    5.44218e+02    0.00000e+00

           Step           Time
      492205000   984410.00000

   Energies (kJ/mol)
        G96Bond       G96Angle    Proper Dih.  Improper Dih.          LJ-14
    2.38946e+03    3.75825e+03    2.78728e+03    1.06372e+03   -2.65120e+02
     Coulomb-14        LJ (SR)  Disper. corr.   Coulomb (SR)   Coul. recip.
    2.80233e+04    5.92398e+04   -4.36807e+03   -4.99410e+05    2.95976e+03
      Potential    Kinetic En.   Total Energy  Conserved En.    Temperature
   -4.03822e+05    7.19173e+04   -3.31905e+05    1.08034e+08    2.98347e+02
 Pres. DC (bar) Pressure (bar)   Constr. rmsd
   -2.48345e+02    4.53430e+02    0.00000e+00

           Step           Time
      492210000   984420.00000

   Energies (kJ/mol)
        G96Bond       G96Angle    Proper Dih.  Improper Dih.          LJ-14
    2.38576e+03    3.66719e+03    2.71818e+03    1.04452e+03   -3.23512e+02
     Coulomb-14        LJ (SR)  Disper. corr.   Coulomb (SR)   Coul. recip.
    2.81733e+04    6.04223e+04   -4.34876e+03   -4.99915e+05    3.05035e+03
      Potential    Kinetic En.   Total Energy  Conserved En.    Temperature
   -4.03125e+05    7.24334e+04   -3.30692e+05    1.08035e+08    3.00487e+02
 Pres. DC (bar) Pressure (bar)   Constr. rmsd
   -2.46156e+02    4.23001e+02    0.00000e+00

           Step           Time
      492215000   984430.00000

   Energies (kJ/mol)
        G96Bond       G96Angle    Proper Dih.  Improper Dih.          LJ-14
    2.27261e+03    3.72074e+03    2.80762e+03    1.05661e+03   -3.55823e+02
     Coulomb-14        LJ (SR)  Disper. corr.   Coulomb (SR)   Coul. recip.
    2.80918e+04    5.85805e+04   -4.31998e+03   -4.97648e+05    2.97068e+03
      Potential    Kinetic En.   Total Energy  Conserved En.    Temperature
   -4.02824e+05    7.15166e+04   -3.31307e+05    1.08036e+08    2.96684e+02
 Pres. DC (bar) Pressure (bar)   Constr. rmsd
   -2.42913e+02   -2.30746e+01    0.00000e+00

           Step           Time
      492220000   984440.00000

   Energies (kJ/mol)
        G96Bond       G96Angle    Proper Dih.  Improper Dih.          LJ-14
    2.29496e+03    3.67744e+03    2.77824e+03    1.05327e+03   -3.49840e+02
     Coulomb-14        LJ (SR)  Disper. corr.   Coulomb (SR)   Coul. recip.
    2.81547e+04    5.58953e+04   -4.23511e+03   -4.93152e+05    3.06917e+03
      Potential    Kinetic En.   Total Energy  Conserved En.    Temperature
   -4.00814e+05    7.17342e+04   -3.29079e+05    1.08037e+08    2.97587e+02
 Pres. DC (bar) Pressure (bar)   Constr. rmsd
   -2.33474e+02   -7.26942e+02    0.00000e+00

           Step           Time
      492225000   984450.00000

   Energies (kJ/mol)
        G96Bond       G96Angle    Proper Dih.  Improper Dih.          LJ-14
    2.27571e+03    3.72561e+03    2.79448e+03    1.16577e+03   -3.28227e+02
     Coulomb-14        LJ (SR)  Disper. corr.   Coulomb (SR)   Coul. recip.
    2.79975e+04    5.91276e+04   -4.36096e+03   -4.98854e+05    2.84039e+03
      Potential    Kinetic En.   Total Energy  Conserved En.    Temperature
   -4.03617e+05    7.19908e+04   -3.31626e+05    1.08038e+08    2.98651e+02
 Pres. DC (bar) Pressure (bar)   Constr. rmsd
   -2.47537e+02   -9.14077e+01    0.00000e+00

           Step           Time
      492230000   984460.00000

   Energies (kJ/mol)
        G96Bond       G96Angle    Proper Dih.  Improper Dih.          LJ-14
    2.30108e+03    3.64090e+03    2.79230e+03    1.07144e+03   -2.49931e+02
     Coulomb-14        LJ (SR)  Disper. corr.   Coulomb (SR)   Coul. recip.
    2.80842e+04    5.67827e+04   -4.31149e+03   -4.95150e+05    3.07735e+03
      Potential    Kinetic En.   Total Energy  Conserved En.    Temperature
   -4.01961e+05    7.25049e+04   -3.29456e+05    1.08039e+08    3.00784e+02
 Pres. DC (bar) Pressure (bar)   Constr. rmsd
   -2.41960e+02   -3.57141e+02    0.00000e+00

           Step           Time
      492235000   984470.00000

   Energies (kJ/mol)
        G96Bond       G96Angle    Proper Dih.  Improper Dih.          LJ-14
    2.29890e+03    3.70395e+03    2.71627e+03    1.13674e+03   -2.56367e+02
     Coulomb-14        LJ (SR)  Disper. corr.   Coulomb (SR)   Coul. recip.
    2.81308e+04    5.87637e+04   -4.37945e+03   -4.99507e+05    2.85477e+03
      Potential    Kinetic En.   Total Energy  Conserved En.    Temperature
   -4.04537e+05    7.22825e+04   -3.32255e+05    1.08041e+08    2.99862e+02
 Pres. DC (bar) Pressure (bar)   Constr. rmsd
   -2.49639e+02    1.11064e+02    0.00000e+00

           Step           Time
      492240000   984480.00000

   Energies (kJ/mol)
        G96Bond       G96Angle    Proper Dih.  Improper Dih.          LJ-14
    2.31441e+03    3.65919e+03    2.85107e+03    1.11181e+03   -3.03103e+02
     Coulomb-14        LJ (SR)  Disper. corr.   Coulomb (SR)   Coul. recip.
    2.81973e+04    5.86142e+04   -4.30795e+03   -4.97500e+05    2.98146e+03
      Potential    Kinetic En.   Total Energy  Conserved En.    Temperature
   -4.02382e+05    7.20486e+04   -3.30333e+05    1.08041e+08    2.98891e+02
 Pres. DC (bar) Pressure (bar)   Constr. rmsd
   -2.41564e+02   -7.62714e+01    0.00000e+00

           Step           Time
      492245000   984490.00000

   Energies (kJ/mol)
        G96Bond       G96Angle    Proper Dih.  Improper Dih.          LJ-14
    2.28965e+03    3.58058e+03    2.77256e+03    1.02014e+03   -3.56462e+02
     Coulomb-14        LJ (SR)  Disper. corr.   Coulomb (SR)   Coul. recip.
    2.81909e+04    5.79117e+04   -4.31255e+03   -4.97570e+05    3.07586e+03
      Potential    Kinetic En.   Total Energy  Conserved En.    Temperature
   -4.03397e+05    7.22561e+04   -3.31141e+05    1.08043e+08    2.99752e+02
 Pres. DC (bar) Pressure (bar)   Constr. rmsd
   -2.42080e+02   -3.10776e+02    0.00000e+00

           Step           Time
      492250000   984500.00000

   Energies (kJ/mol)
        G96Bond       G96Angle    Proper Dih.  Improper Dih.          LJ-14
    2.31406e+03    3.64769e+03    2.82754e+03    1.07624e+03   -2.45766e+02
     Coulomb-14        LJ (SR)  Disper. corr.   Coulomb (SR)   Coul. recip.
    2.79716e+04    5.85365e+04   -4.33546e+03   -4.98440e+05    3.01385e+03
      Potential    Kinetic En.   Total Energy  Conserved En.    Temperature
   -4.03633e+05    7.15426e+04   -3.32091e+05    1.08043e+08    2.96792e+02
 Pres. DC (bar) Pressure (bar)   Constr. rmsd
   -2.44654e+02    1.51285e+00    0.00000e+00

           Step           Time
      492255000   984510.00000

   Energies (kJ/mol)
        G96Bond       G96Angle    Proper Dih.  Improper Dih.          LJ-14
    2.34045e+03    3.78719e+03    2.69916e+03    1.11616e+03   -2.88625e+02
     Coulomb-14        LJ (SR)  Disper. corr.   Coulomb (SR)   Coul. recip.
    2.80189e+04    5.72881e+04   -4.31079e+03   -4.95970e+05    3.06064e+03
      Potential    Kinetic En.   Total Energy  Conserved En.    Temperature
   -4.02258e+05    7.19268e+04   -3.30332e+05    1.08045e+08    2.98386e+02
 Pres. DC (bar) Pressure (bar)   Constr. rmsd
   -2.41882e+02   -6.46353e+02    0.00000e+00

           Step           Time
      492260000   984520.00000

   Energies (kJ/mol)
        G96Bond       G96Angle    Proper Dih.  Improper Dih.          LJ-14
    2.30706e+03    3.53341e+03    2.73122e+03    1.16474e+03   -2.36961e+02
     Coulomb-14        LJ (SR)  Disper. corr.   Coulomb (SR)   Coul. recip.
    2.82072e+04    5.76190e+04   -4.29563e+03   -4.96183e+05    3.06599e+03
      Potential    Kinetic En.   Total Energy  Conserved En.    Temperature
   -4.02087e+05    7.23648e+04   -3.29722e+05    1.08045e+08    3.00203e+02
 Pres. DC (bar) Pressure (bar)   Constr. rmsd
   -2.40186e+02   -2.07485e+02    0.00000e+00

           Step           Time
      492265000   984530.00000

   Energies (kJ/mol)
        G96Bond       G96Angle    Proper Dih.  Improper Dih.          LJ-14
    2.23743e+03    3.51061e+03    2.77404e+03    1.05924e+03   -3.40187e+02
     Coulomb-14        LJ (SR)  Disper. corr.   Coulomb (SR)   Coul. recip.
    2.81065e+04    6.03521e+04   -4.32858e+03   -4.99470e+05    3.02715e+03
      Potential    Kinetic En.   Total Energy  Conserved En.    Temperature
   -4.03072e+05    7.30713e+04   -3.30000e+05    1.08046e+08    3.03134e+02
 Pres. DC (bar) Pressure (bar)   Constr. rmsd
   -2.43880e+02    1.67922e+02    0.00000e+00

           Step           Time
      492270000   984540.00000

   Energies (kJ/mol)
        G96Bond       G96Angle    Proper Dih.  Improper Dih.          LJ-14
    2.33162e+03    3.75744e+03    2.80768e+03    1.12692e+03   -3.07623e+02
     Coulomb-14        LJ (SR)  Disper. corr.   Coulomb (SR)   Coul. recip.
    2.79798e+04    5.97555e+04   -4.32480e+03   -4.99246e+05    3.02284e+03
      Potential    Kinetic En.   Total Energy  Conserved En.    Temperature
   -4.03096e+05    7.29930e+04   -3.30103e+05    1.08047e+08    3.02809e+02
 Pres. DC (bar) Pressure (bar)   Constr. rmsd
   -2.43454e+02    1.03644e+02    0.00000e+00

           Step           Time
      492275000   984550.00000

   Energies (kJ/mol)
        G96Bond       G96Angle    Proper Dih.  Improper Dih.          LJ-14
    2.28237e+03    3.64393e+03    2.67491e+03    1.14776e+03   -2.92698e+02
     Coulomb-14        LJ (SR)  Disper. corr.   Coulomb (SR)   Coul. recip.
    2.80485e+04    5.92539e+04   -4.34606e+03   -4.98402e+05    3.07288e+03
      Potential    Kinetic En.   Total Energy  Conserved En.    Temperature
   -4.02916e+05    7.18297e+04   -3.31087e+05    1.08048e+08    2.97983e+02
 Pres. DC (bar) Pressure (bar)   Constr. rmsd
   -2.45851e+02    1.30190e+02    0.00000e+00

           Step           Time
      492280000   984560.00000

   Energies (kJ/mol)
        G96Bond       G96Angle    Proper Dih.  Improper Dih.          LJ-14
    2.37503e+03    3.67512e+03    2.69205e+03    9.87065e+02   -3.48017e+02
     Coulomb-14        LJ (SR)  Disper. corr.   Coulomb (SR)   Coul. recip.
    2.81296e+04    5.82964e+04   -4.29622e+03   -4.97420e+05    3.06906e+03
      Potential    Kinetic En.   Total Energy  Conserved En.    Temperature
   -4.02840e+05    7.16371e+04   -3.31203e+05    1.08048e+08    2.97184e+02
 Pres. DC (bar) Pressure (bar)   Constr. rmsd
   -2.40252e+02   -3.22607e+02    0.00000e+00

           Step           Time
      492285000   984570.00000

   Energies (kJ/mol)
        G96Bond       G96Angle    Proper Dih.  Improper Dih.          LJ-14
    2.31463e+03    3.83942e+03    2.74442e+03    1.06527e+03   -2.46898e+02
     Coulomb-14        LJ (SR)  Disper. corr.   Coulomb (SR)   Coul. recip.
    2.79774e+04    5.87327e+04   -4.30742e+03   -4.96812e+05    3.04484e+03
      Potential    Kinetic En.   Total Energy  Conserved En.    Temperature
   -4.01648e+05    7.19353e+04   -3.29713e+05    1.08049e+08    2.98421e+02
 Pres. DC (bar) Pressure (bar)   Constr. rmsd
   -2.41504e+02   -6.61425e+01    0.00000e+00

           Step           Time
      492290000   984580.00000

   Energies (kJ/mol)
        G96Bond       G96Angle    Proper Dih.  Improper Dih.          LJ-14
    2.37934e+03    3.66617e+03    2.80146e+03    1.06464e+03   -2.77680e+02
     Coulomb-14        LJ (SR)  Disper. corr.   Coulomb (SR)   Coul. recip.
    2.83488e+04    5.88164e+04   -4.32876e+03   -4.98734e+05    2.98429e+03
      Potential    Kinetic En.   Total Energy  Conserved En.    Temperature
   -4.03280e+05    7.19108e+04   -3.31369e+05    1.08049e+08    2.98320e+02
 Pres. DC (bar) Pressure (bar)   Constr. rmsd
   -2.43900e+02    5.43922e+01    0.00000e+00

           Step           Time
      492295000   984590.00000

   Energies (kJ/mol)
        G96Bond       G96Angle    Proper Dih.  Improper Dih.          LJ-14
    2.25246e+03    3.82391e+03    2.72580e+03    1.09273e+03   -2.15957e+02
     Coulomb-14        LJ (SR)  Disper. corr.   Coulomb (SR)   Coul. recip.
    2.81973e+04    5.87337e+04   -4.38894e+03   -4.98074e+05    3.00346e+03
      Potential    Kinetic En.   Total Energy  Conserved En.    Temperature
   -4.02850e+05    7.21108e+04   -3.30739e+05    1.08050e+08    2.99149e+02
 Pres. DC (bar) Pressure (bar)   Constr. rmsd
   -2.50720e+02    2.86092e+02    0.00000e+00

           Step           Time
      492300000   984600.00000

   Energies (kJ/mol)
        G96Bond       G96Angle    Proper Dih.  Improper Dih.          LJ-14
    2.28764e+03    3.72345e+03    2.78088e+03    1.10712e+03   -2.69346e+02
     Coulomb-14        LJ (SR)  Disper. corr.   Coulomb (SR)   Coul. recip.
    2.80323e+04    6.09954e+04   -4.31704e+03   -5.00167e+05    2.99636e+03
      Potential    Kinetic En.   Total Energy  Conserved En.    Temperature
   -4.02830e+05    7.26684e+04   -3.30162e+05    1.08051e+08    3.01463e+02
 Pres. DC (bar) Pressure (bar)   Constr. rmsd
   -2.42583e+02    4.60651e+02    0.00000e+00

           Step           Time
      492305000   984610.00000

   Energies (kJ/mol)
        G96Bond       G96Angle    Proper Dih.  Improper Dih.          LJ-14
    2.13765e+03    3.62343e+03    2.79445e+03    1.07810e+03   -2.68422e+02
     Coulomb-14        LJ (SR)  Disper. corr.   Coulomb (SR)   Coul. recip.
    2.82331e+04    5.84404e+04   -4.31600e+03   -4.98270e+05    2.99329e+03
      Potential    Kinetic En.   Total Energy  Conserved En.    Temperature
   -4.03554e+05    7.13237e+04   -3.32230e+05    1.08052e+08    2.95884e+02
 Pres. DC (bar) Pressure (bar)   Constr. rmsd
   -2.42467e+02   -2.11958e+02    0.00000e+00

           Step           Time
      492310000   984620.00000

   Energies (kJ/mol)
        G96Bond       G96Angle    Proper Dih.  Improper Dih.          LJ-14
    2.32061e+03    3.51561e+03    2.82602e+03    1.09000e+03   -3.66544e+02
     Coulomb-14        LJ (SR)  Disper. corr.   Coulomb (SR)   Coul. recip.
    2.80502e+04    6.01291e+04   -4.37869e+03   -5.00917e+05    2.96369e+03
      Potential    Kinetic En.   Total Energy  Conserved En.    Temperature
   -4.04767e+05    7.22695e+04   -3.32498e+05    1.08053e+08    2.99807e+02
 Pres. DC (bar) Pressure (bar)   Constr. rmsd
   -2.49552e+02    3.86547e+02    0.00000e+00

           Step           Time
      492315000   984630.00000

   Energies (kJ/mol)
        G96Bond       G96Angle    Proper Dih.  Improper Dih.          LJ-14
    2.41593e+03    3.81199e+03    2.75957e+03    1.06674e+03   -3.48092e+02
     Coulomb-14        LJ (SR)  Disper. corr.   Coulomb (SR)   Coul. recip.
    2.80851e+04    5.84394e+04   -4.34884e+03   -4.97602e+05    2.96452e+03
      Potential    Kinetic En.   Total Energy  Conserved En.    Temperature
   -4.02755e+05    7.22012e+04   -3.30554e+05    1.08054e+08    2.99524e+02
 Pres. DC (bar) Pressure (bar)   Constr. rmsd
   -2.46166e+02    5.36626e+00    0.00000e+00

           Step           Time
      492320000   984640.00000

   Energies (kJ/mol)
        G96Bond       G96Angle    Proper Dih.  Improper Dih.          LJ-14
    2.36901e+03    3.68520e+03    2.79345e+03    1.04091e+03   -2.81795e+02
     Coulomb-14        LJ (SR)  Disper. corr.   Coulomb (SR)   Coul. recip.
    2.81149e+04    5.84049e+04   -4.29471e+03   -4.97769e+05    2.98094e+03
      Potential    Kinetic En.   Total Energy  Conserved En.    Temperature
   -4.02956e+05    7.23748e+04   -3.30582e+05    1.08054e+08    3.00244e+02
 Pres. DC (bar) Pressure (bar)   Constr. rmsd
   -2.40083e+02   -3.12573e+02    0.00000e+00

           Step           Time
      492325000   984650.00000

   Energies (kJ/mol)
        G96Bond       G96Angle    Proper Dih.  Improper Dih.          LJ-14
    2.43311e+03    3.68829e+03    2.77668e+03    1.09002e+03   -2.83452e+02
     Coulomb-14        LJ (SR)  Disper. corr.   Coulomb (SR)   Coul. recip.
    2.81319e+04    5.90801e+04   -4.34551e+03   -4.98304e+05    3.06881e+03
      Potential    Kinetic En.   Total Energy  Conserved En.    Temperature
   -4.02664e+05    7.34499e+04   -3.29214e+05    1.08059e+08    3.04705e+02
 Pres. DC (bar) Pressure (bar)   Constr. rmsd
   -2.45789e+02    1.40775e+02    0.00000e+00

           Step           Time
      492330000   984660.00000

   Energies (kJ/mol)
        G96Bond       G96Angle    Proper Dih.  Improper Dih.          LJ-14
    2.30177e+03    3.59454e+03    2.82586e+03    1.11424e+03   -2.41600e+02
     Coulomb-14        LJ (SR)  Disper. corr.   Coulomb (SR)   Coul. recip.
    2.80450e+04    5.89141e+04   -4.34747e+03   -4.98988e+05    2.92521e+03
      Potential    Kinetic En.   Total Energy  Conserved En.    Temperature
   -4.03857e+05    7.23328e+04   -3.31524e+05    1.08059e+08    3.00070e+02
 Pres. DC (bar) Pressure (bar)   Constr. rmsd
   -2.46011e+02    5.59075e+01    0.00000e+00

           Step           Time
      492335000   984670.00000

   Energies (kJ/mol)
        G96Bond       G96Angle    Proper Dih.  Improper Dih.          LJ-14
    2.36089e+03    3.77626e+03    2.86600e+03    1.10454e+03   -3.48376e+02
     Coulomb-14        LJ (SR)  Disper. corr.   Coulomb (SR)   Coul. recip.
    2.82408e+04    5.82776e+04   -4.32142e+03   -4.97549e+05    2.98800e+03
      Potential    Kinetic En.   Total Energy  Conserved En.    Temperature
   -4.02605e+05    7.32521e+04   -3.29353e+05    1.08060e+08    3.03884e+02
 Pres. DC (bar) Pressure (bar)   Constr. rmsd
   -2.43074e+02   -2.77223e+02    0.00000e+00

           Step           Time
      492340000   984680.00000

   Energies (kJ/mol)
        G96Bond       G96Angle    Proper Dih.  Improper Dih.          LJ-14
    2.32447e+03    3.78928e+03    2.77911e+03    1.12894e+03   -3.18372e+02
     Coulomb-14        LJ (SR)  Disper. corr.   Coulomb (SR)   Coul. recip.
    2.82119e+04    5.83014e+04   -4.32925e+03   -4.98584e+05    3.02183e+03
      Potential    Kinetic En.   Total Energy  Conserved En.    Temperature
   -4.03675e+05    7.27259e+04   -3.30949e+05    1.08061e+08    3.01701e+02
 Pres. DC (bar) Pressure (bar)   Constr. rmsd
   -2.43955e+02   -2.28571e+02    0.00000e+00

           Step           Time
      492345000   984690.00000

   Energies (kJ/mol)
        G96Bond       G96Angle    Proper Dih.  Improper Dih.          LJ-14
    2.25943e+03    3.67888e+03    2.80055e+03    1.02355e+03   -3.73014e+02
     Coulomb-14        LJ (SR)  Disper. corr.   Coulomb (SR)   Coul. recip.
    2.82773e+04    6.02195e+04   -4.37599e+03   -5.00751e+05    2.99249e+03
      Potential    Kinetic En.   Total Energy  Conserved En.    Temperature
   -4.04248e+05    7.23842e+04   -3.31864e+05    1.08062e+08    3.00283e+02
 Pres. DC (bar) Pressure (bar)   Constr. rmsd
   -2.49245e+02    4.31165e+02    0.00000e+00

           Step           Time
      492350000   984700.00000

   Energies (kJ/mol)
        G96Bond       G96Angle    Proper Dih.  Improper Dih.          LJ-14
    2.37387e+03    3.46064e+03    2.71823e+03    1.06460e+03   -3.45714e+02
     Coulomb-14        LJ (SR)  Disper. corr.   Coulomb (SR)   Coul. recip.
    2.81525e+04    6.01364e+04   -4.33932e+03   -5.00506e+05    3.07250e+03
      Potential    Kinetic En.   Total Energy  Conserved En.    Temperature
   -4.04212e+05    7.18686e+04   -3.32344e+05    1.08064e+08    2.98145e+02
 Pres. DC (bar) Pressure (bar)   Constr. rmsd
   -2.45090e+02    7.13917e+01    0.00000e+00

           Step           Time
      492355000   984710.00000

   Energies (kJ/mol)
        G96Bond       G96Angle    Proper Dih.  Improper Dih.          LJ-14
    2.36539e+03    3.69608e+03    2.80690e+03    1.07632e+03   -2.66104e+02
     Coulomb-14        LJ (SR)  Disper. corr.   Coulomb (SR)   Coul. recip.
    2.82665e+04    5.94087e+04   -4.29070e+03   -4.98800e+05    3.01539e+03
      Potential    Kinetic En.   Total Energy  Conserved En.    Temperature
   -4.02721e+05    7.22410e+04   -3.30480e+05    1.08065e+08    2.99689e+02
 Pres. DC (bar) Pressure (bar)   Constr. rmsd
   -2.39635e+02   -2.45716e+02    0.00000e+00

           Step           Time
      492360000   984720.00000

   Energies (kJ/mol)
        G96Bond       G96Angle    Proper Dih.  Improper Dih.          LJ-14
    2.29537e+03    3.66296e+03    2.84457e+03    1.05615e+03   -3.06320e+02
     Coulomb-14        LJ (SR)  Disper. corr.   Coulomb (SR)   Coul. recip.
    2.82502e+04    5.86118e+04   -4.33518e+03   -4.97711e+05    2.98463e+03
      Potential    Kinetic En.   Total Energy  Conserved En.    Temperature
   -4.02646e+05    7.18964e+04   -3.30750e+05    1.08066e+08    2.98260e+02
 Pres. DC (bar) Pressure (bar)   Constr. rmsd
   -2.44623e+02    9.76085e+01    0.00000e+00

           Step           Time
      492365000   984730.00000

   Energies (kJ/mol)
        G96Bond       G96Angle    Proper Dih.  Improper Dih.          LJ-14
    2.39485e+03    3.75632e+03    2.74631e+03    1.13427e+03   -3.56955e+02
     Coulomb-14        LJ (SR)  Disper. corr.   Coulomb (SR)   Coul. recip.
    2.80247e+04    5.63354e+04   -4.26231e+03   -4.94100e+05    3.07161e+03
      Potential    Kinetic En.   Total Energy  Conserved En.    Temperature
   -4.01256e+05    7.22543e+04   -3.29002e+05    1.08067e+08    2.99745e+02
 Pres. DC (bar) Pressure (bar)   Constr. rmsd
   -2.36479e+02   -5.61331e+02    0.00000e+00

           Step           Time
      492370000   984740.00000

   Energies (kJ/mol)
        G96Bond       G96Angle    Proper Dih.  Improper Dih.          LJ-14
    2.31679e+03    3.52413e+03    2.79410e+03    1.15706e+03   -2.99041e+02
     Coulomb-14        LJ (SR)  Disper. corr.   Coulomb (SR)   Coul. recip.
    2.82466e+04    6.05340e+04   -4.36089e+03   -5.01060e+05    2.89331e+03
      Potential    Kinetic En.   Total Energy  Conserved En.    Temperature
   -4.04254e+05    7.20381e+04   -3.32215e+05    1.08067e+08    2.98848e+02
 Pres. DC (bar) Pressure (bar)   Constr. rmsd
   -2.47530e+02    2.85182e+02    0.00000e+00

           Step           Time
      492375000   984750.00000

   Energies (kJ/mol)
        G96Bond       G96Angle    Proper Dih.  Improper Dih.          LJ-14
    2.39404e+03    3.71277e+03    2.79134e+03    9.86809e+02   -2.90338e+02
     Coulomb-14        LJ (SR)  Disper. corr.   Coulomb (SR)   Coul. recip.
    2.81512e+04    5.86571e+04   -4.30585e+03   -4.97392e+05    3.04050e+03
      Potential    Kinetic En.   Total Energy  Conserved En.    Temperature
   -4.02254e+05    7.20708e+04   -3.30184e+05    1.08068e+08    2.98983e+02
 Pres. DC (bar) Pressure (bar)   Constr. rmsd
   -2.41329e+02   -3.54100e+02    0.00000e+00

           Step           Time
      492380000   984760.00000

   Energies (kJ/mol)
        G96Bond       G96Angle    Proper Dih.  Improper Dih.          LJ-14
    2.32810e+03    3.75048e+03    2.74836e+03    1.08145e+03   -2.12621e+02
     Coulomb-14        LJ (SR)  Disper. corr.   Coulomb (SR)   Coul. recip.
    2.82219e+04    5.98478e+04   -4.37205e+03   -5.00205e+05    2.93753e+03
      Potential    Kinetic En.   Total Energy  Conserved En.    Temperature
   -4.03874e+05    7.23482e+04   -3.31526e+05    1.08069e+08    3.00134e+02
 Pres. DC (bar) Pressure (bar)   Constr. rmsd
   -2.48797e+02    3.33120e+02    0.00000e+00

           Step           Time
      492385000   984770.00000

   Energies (kJ/mol)
        G96Bond       G96Angle    Proper Dih.  Improper Dih.          LJ-14
    2.32577e+03    3.65560e+03    2.76631e+03    1.03459e+03   -3.61058e+02
     Coulomb-14        LJ (SR)  Disper. corr.   Coulomb (SR)   Coul. recip.
    2.80342e+04    5.95309e+04   -4.37558e+03   -4.99546e+05    3.06991e+03
      Potential    Kinetic En.   Total Energy  Conserved En.    Temperature
   -4.03865e+05    7.20043e+04   -3.31861e+05    1.08070e+08    2.98708e+02
 Pres. DC (bar) Pressure (bar)   Constr. rmsd
   -2.49199e+02    3.17979e+02    0.00000e+00

           Step           Time
      492390000   984780.00000

   Energies (kJ/mol)
        G96Bond       G96Angle    Proper Dih.  Improper Dih.          LJ-14
    2.43402e+03    3.85575e+03    2.85950e+03    1.11898e+03   -2.96506e+02
     Coulomb-14        LJ (SR)  Disper. corr.   Coulomb (SR)   Coul. recip.
    2.81772e+04    5.85583e+04   -4.33114e+03   -4.98089e+05    3.00538e+03
      Potential    Kinetic En.   Total Energy  Conserved En.    Temperature
   -4.02708e+05    7.26965e+04   -3.30011e+05    1.08071e+08    3.01579e+02
 Pres. DC (bar) Pressure (bar)   Constr. rmsd
   -2.44168e+02    4.08524e+01    0.00000e+00

           Step           Time
      492395000   984790.00000

   Energies (kJ/mol)
        G96Bond       G96Angle    Proper Dih.  Improper Dih.          LJ-14
    2.41539e+03    3.71228e+03    2.88552e+03    1.10129e+03   -3.14869e+02
     Coulomb-14        LJ (SR)  Disper. corr.   Coulomb (SR)   Coul. recip.
    2.79993e+04    5.71499e+04   -4.30501e+03   -4.95234e+05    3.07213e+03
      Potential    Kinetic En.   Total Energy  Conserved En.    Temperature
   -4.01518e+05    7.20602e+04   -3.29458e+05    1.08072e+08    2.98939e+02
 Pres. DC (bar) Pressure (bar)   Constr. rmsd
   -2.41234e+02   -3.12837e+02    0.00000e+00

           Step           Time
      492400000   984800.00000

   Energies (kJ/mol)
        G96Bond       G96Angle    Proper Dih.  Improper Dih.          LJ-14
    2.38795e+03    3.72602e+03    2.72750e+03    1.08845e+03   -2.64064e+02
     Coulomb-14        LJ (SR)  Disper. corr.   Coulomb (SR)   Coul. recip.
    2.80103e+04    5.92483e+04   -4.35910e+03   -4.99344e+05    3.11892e+03
      Potential    Kinetic En.   Total Energy  Conserved En.    Temperature
   -4.03660e+05    7.29607e+04   -3.30699e+05    1.08072e+08    3.02675e+02
 Pres. DC (bar) Pressure (bar)   Constr. rmsd
   -2.47327e+02   -2.65352e+01    0.00000e+00

           Step           Time
      492405000   984810.00000

   Energies (kJ/mol)
        G96Bond       G96Angle    Proper Dih.  Improper Dih.          LJ-14
    2.37891e+03    3.45518e+03    2.81003e+03    1.14622e+03   -2.60016e+02
     Coulomb-14        LJ (SR)  Disper. corr.   Coulomb (SR)   Coul. recip.
    2.81372e+04    5.95232e+04   -4.34942e+03   -4.98907e+05    3.03155e+03
      Potential    Kinetic En.   Total Energy  Conserved En.    Temperature
   -4.03034e+05    7.24798e+04   -3.30554e+05    1.08073e+08    3.00680e+02
 Pres. DC (bar) Pressure (bar)   Constr. rmsd
   -2.46231e+02    2.72689e+02    0.00000e+00

           Step           Time
      492410000   984820.00000

   Energies (kJ/mol)
        G96Bond       G96Angle    Proper Dih.  Improper Dih.          LJ-14
    2.24374e+03    3.66177e+03    2.79630e+03    1.05857e+03   -3.06952e+02
     Coulomb-14        LJ (SR)  Disper. corr.   Coulomb (SR)   Coul. recip.
    2.79827e+04    5.82736e+04   -4.33160e+03   -4.97640e+05    3.05504e+03
      Potential    Kinetic En.   Total Energy  Conserved En.    Temperature
   -4.03206e+05    7.21839e+04   -3.31023e+05    1.08075e+08    2.99452e+02
 Pres. DC (bar) Pressure (bar)   Constr. rmsd
   -2.44220e+02    2.48530e+01    0.00000e+00

           Step           Time
      492415000   984830.00000

   Energies (kJ/mol)
        G96Bond       G96Angle    Proper Dih.  Improper Dih.          LJ-14
    2.26548e+03    3.70588e+03    2.74755e+03    1.15321e+03   -3.78840e+02
     Coulomb-14        LJ (SR)  Disper. corr.   Coulomb (SR)   Coul. recip.
    2.81522e+04    5.67776e+04   -4.31980e+03   -4.96238e+05    3.07118e+03
      Potential    Kinetic En.   Total Energy  Conserved En.    Temperature
   -4.03063e+05    7.18961e+04   -3.31167e+05    1.08077e+08    2.98258e+02
 Pres. DC (bar) Pressure (bar)   Constr. rmsd
   -2.42892e+02   -3.02927e+02    0.00000e+00

           Step           Time
      492420000   984840.00000

   Energies (kJ/mol)
        G96Bond       G96Angle    Proper Dih.  Improper Dih.          LJ-14
    2.22361e+03    3.74999e+03    2.73534e+03    1.05926e+03   -2.92149e+02
     Coulomb-14        LJ (SR)  Disper. corr.   Coulomb (SR)   Coul. recip.
    2.80791e+04    5.82616e+04   -4.32914e+03   -4.96676e+05    3.00862e+03
      Potential    Kinetic En.   Total Energy  Conserved En.    Temperature
   -4.02179e+05    7.19447e+04   -3.30235e+05    1.08080e+08    2.98460e+02
 Pres. DC (bar) Pressure (bar)   Constr. rmsd
   -2.43942e+02   -1.26728e+01    0.00000e+00

           Step           Time
      492425000   984850.00000

   Energies (kJ/mol)
        G96Bond       G96Angle    Proper Dih.  Improper Dih.          LJ-14
    2.47951e+03    3.68542e+03    2.84740e+03    9.92290e+02   -3.32979e+02
     Coulomb-14        LJ (SR)  Disper. corr.   Coulomb (SR)   Coul. recip.
    2.81088e+04    6.00426e+04   -4.39294e+03   -4.99656e+05    3.03208e+03
      Potential    Kinetic En.   Total Energy  Conserved En.    Temperature
   -4.03194e+05    7.19943e+04   -3.31200e+05    1.08080e+08    2.98666e+02
 Pres. DC (bar) Pressure (bar)   Constr. rmsd
   -2.51177e+02    4.86634e+02    0.00000e+00

           Step           Time
      492430000   984860.00000

   Energies (kJ/mol)
        G96Bond       G96Angle    Proper Dih.  Improper Dih.          LJ-14
    2.22457e+03    3.57493e+03    2.73716e+03    1.12098e+03   -2.48495e+02
     Coulomb-14        LJ (SR)  Disper. corr.   Coulomb (SR)   Coul. recip.
    2.82357e+04    5.83490e+04   -4.34383e+03   -4.97379e+05    2.92565e+03
      Potential    Kinetic En.   Total Energy  Conserved En.    Temperature
   -4.02803e+05    7.23726e+04   -3.30431e+05    1.08081e+08    3.00235e+02
 Pres. DC (bar) Pressure (bar)   Constr. rmsd
   -2.45599e+02    2.15852e+02    0.00000e+00

           Step           Time
      492435000   984870.00000

   Energies (kJ/mol)
        G96Bond       G96Angle    Proper Dih.  Improper Dih.          LJ-14
    2.32096e+03    3.74550e+03    2.74636e+03    1.12970e+03   -2.96578e+02
     Coulomb-14        LJ (SR)  Disper. corr.   Coulomb (SR)   Coul. recip.
    2.81908e+04    5.74889e+04   -4.33269e+03   -4.96463e+05    2.98293e+03
      Potential    Kinetic En.   Total Energy  Conserved En.    Temperature
   -4.02487e+05    7.11711e+04   -3.31316e+05    1.08082e+08    2.95251e+02
 Pres. DC (bar) Pressure (bar)   Constr. rmsd
   -2.44342e+02   -4.05211e+02    0.00000e+00

           Step           Time
      492440000   984880.00000

   Energies (kJ/mol)
        G96Bond       G96Angle    Proper Dih.  Improper Dih.          LJ-14
    2.27344e+03    3.70575e+03    2.77708e+03    1.17426e+03   -2.68912e+02
     Coulomb-14        LJ (SR)  Disper. corr.   Coulomb (SR)   Coul. recip.
    2.79083e+04    6.06455e+04   -4.33979e+03   -5.00235e+05    3.00299e+03
      Potential    Kinetic En.   Total Energy  Conserved En.    Temperature
   -4.03356e+05    7.20588e+04   -3.31298e+05    1.08083e+08    2.98933e+02
 Pres. DC (bar) Pressure (bar)   Constr. rmsd
   -2.45143e+02    2.78932e+02    0.00000e+00

           Step           Time
      492445000   984890.00000

   Energies (kJ/mol)
        G96Bond       G96Angle    Proper Dih.  Improper Dih.          LJ-14
    2.34221e+03    3.73244e+03    2.75747e+03    1.12986e+03   -3.10259e+02
     Coulomb-14        LJ (SR)  Disper. corr.   Coulomb (SR)   Coul. recip.
    2.81032e+04    6.02800e+04   -4.35653e+03   -5.00631e+05    2.98072e+03
      Potential    Kinetic En.   Total Energy  Conserved En.    Temperature
   -4.03972e+05    7.30542e+04   -3.30918e+05    1.08084e+08    3.03063e+02
 Pres. DC (bar) Pressure (bar)   Constr. rmsd
   -2.47035e+02    3.55263e+02    0.00000e+00

           Step           Time
      492450000   984900.00000

   Energies (kJ/mol)
        G96Bond       G96Angle    Proper Dih.  Improper Dih.          LJ-14
    2.40717e+03    3.86483e+03    2.80499e+03    1.13013e+03   -3.08125e+02
     Coulomb-14        LJ (SR)  Disper. corr.   Coulomb (SR)   Coul. recip.
    2.81777e+04    5.85076e+04   -4.29273e+03   -4.97525e+05    3.06580e+03
      Potential    Kinetic En.   Total Energy  Conserved En.    Temperature
   -4.02167e+05    7.27268e+04   -3.29440e+05    1.08085e+08    3.01705e+02
 Pres. DC (bar) Pressure (bar)   Constr. rmsd
   -2.39862e+02   -1.59824e+02    0.00000e+00

           Step           Time
      492455000   984910.00000

   Energies (kJ/mol)
        G96Bond       G96Angle    Proper Dih.  Improper Dih.          LJ-14
    2.33485e+03    3.74107e+03    2.77650e+03    1.12266e+03   -3.11354e+02
     Coulomb-14        LJ (SR)  Disper. corr.   Coulomb (SR)   Coul. recip.
    2.80738e+04    5.82507e+04   -4.31450e+03   -4.97785e+05    3.03829e+03
      Potential    Kinetic En.   Total Energy  Conserved En.    Temperature
   -4.03073e+05    7.19745e+04   -3.31099e+05    1.08086e+08    2.98584e+02
 Pres. DC (bar) Pressure (bar)   Constr. rmsd
   -2.42297e+02   -3.48678e+02    0.00000e+00

           Step           Time
      492460000   984920.00000

   Energies (kJ/mol)
        G96Bond       G96Angle    Proper Dih.  Improper Dih.          LJ-14
    2.36427e+03    3.72732e+03    2.83798e+03    1.08561e+03   -3.10455e+02
     Coulomb-14        LJ (SR)  Disper. corr.   Coulomb (SR)   Coul. recip.
    2.80552e+04    5.87206e+04   -4.34858e+03   -4.98965e+05    3.00930e+03
      Potential    Kinetic En.   Total Energy  Conserved En.    Temperature
   -4.03823e+05    7.28713e+04   -3.30952e+05    1.08087e+08    3.02304e+02
 Pres. DC (bar) Pressure (bar)   Constr. rmsd
   -2.46136e+02   -5.60789e+01    0.00000e+00

           Step           Time
      492465000   984930.00000

   Energies (kJ/mol)
        G96Bond       G96Angle    Proper Dih.  Improper Dih.          LJ-14
    2.32393e+03    3.75813e+03    2.72476e+03    1.04972e+03   -3.22799e+02
     Coulomb-14        LJ (SR)  Disper. corr.   Coulomb (SR)   Coul. recip.
    2.80736e+04    5.78992e+04   -4.31489e+03   -4.96969e+05    2.97090e+03
      Potential    Kinetic En.   Total Energy  Conserved En.    Temperature
   -4.02806e+05    7.24630e+04   -3.30343e+05    1.08087e+08    3.00611e+02
 Pres. DC (bar) Pressure (bar)   Constr. rmsd
   -2.42341e+02   -1.34890e+02    0.00000e+00

           Step           Time
      492470000   984940.00000

   Energies (kJ/mol)
        G96Bond       G96Angle    Proper Dih.  Improper Dih.          LJ-14
    2.30819e+03    3.82848e+03    2.76942e+03    1.04409e+03   -3.13981e+02
     Coulomb-14        LJ (SR)  Disper. corr.   Coulomb (SR)   Coul. recip.
    2.80291e+04    5.75625e+04   -4.32877e+03   -4.97374e+05    3.06679e+03
      Potential    Kinetic En.   Total Energy  Conserved En.    Temperature
   -4.03408e+05    7.18487e+04   -3.31560e+05    1.08088e+08    2.98062e+02
 Pres. DC (bar) Pressure (bar)   Constr. rmsd
   -2.43902e+02   -2.45757e+02    0.00000e+00

           Step           Time
      492475000   984950.00000

   Energies (kJ/mol)
        G96Bond       G96Angle    Proper Dih.  Improper Dih.          LJ-14
    2.30626e+03    3.73713e+03    2.83612e+03    1.15425e+03   -2.66912e+02
     Coulomb-14        LJ (SR)  Disper. corr.   Coulomb (SR)   Coul. recip.
    2.78346e+04    5.76941e+04   -4.27827e+03   -4.96738e+05    2.98552e+03
      Potential    Kinetic En.   Total Energy  Conserved En.    Temperature
   -4.02735e+05    7.25870e+04   -3.30148e+05    1.08089e+08    3.01125e+02
 Pres. DC (bar) Pressure (bar)   Constr. rmsd
   -2.38251e+02   -4.28000e+02    0.00000e+00

           Step           Time
      492480000   984960.00000

   Energies (kJ/mol)
        G96Bond       G96Angle    Proper Dih.  Improper Dih.          LJ-14
    2.39762e+03    3.76634e+03    2.70013e+03    1.14127e+03   -2.93401e+02
     Coulomb-14        LJ (SR)  Disper. corr.   Coulomb (SR)   Coul. recip.
    2.79528e+04    5.94695e+04   -4.32110e+03   -4.98757e+05    3.05991e+03
      Potential    Kinetic En.   Total Energy  Conserved En.    Temperature
   -4.02884e+05    7.27431e+04   -3.30141e+05    1.08090e+08    3.01772e+02
 Pres. DC (bar) Pressure (bar)   Constr. rmsd
   -2.43039e+02    7.97191e+01    0.00000e+00

           Step           Time
      492485000   984970.00000

   Energies (kJ/mol)
        G96Bond       G96Angle    Proper Dih.  Improper Dih.          LJ-14
    2.31338e+03    3.76544e+03    2.75743e+03    1.10943e+03   -2.43378e+02
     Coulomb-14        LJ (SR)  Disper. corr.   Coulomb (SR)   Coul. recip.
    2.80339e+04    5.81336e+04   -4.34314e+03   -4.96433e+05    3.04643e+03
      Potential    Kinetic En.   Total Energy  Conserved En.    Temperature
   -4.01860e+05    7.22980e+04   -3.29562e+05    1.08091e+08    2.99926e+02
 Pres. DC (bar) Pressure (bar)   Constr. rmsd
   -2.45521e+02   -9.27233e+00    0.00000e+00

           Step           Time
      492490000   984980.00000

   Energies (kJ/mol)
        G96Bond       G96Angle    Proper Dih.  Improper Dih.          LJ-14
    2.31892e+03    3.81736e+03    2.76476e+03    1.11930e+03   -2.63047e+02
     Coulomb-14        LJ (SR)  Disper. corr.   Coulomb (SR)   Coul. recip.
    2.78845e+04    5.92732e+04   -4.37023e+03   -4.98905e+05    2.98814e+03
      Potential    Kinetic En.   Total Energy  Conserved En.    Temperature
   -4.03372e+05    7.21157e+04   -3.31256e+05    1.08091e+08    2.99170e+02
 Pres. DC (bar) Pressure (bar)   Constr. rmsd
   -2.48590e+02    4.54590e+02    0.00000e+00

           Step           Time
      492495000   984990.00000

   Energies (kJ/mol)
        G96Bond       G96Angle    Proper Dih.  Improper Dih.          LJ-14
    2.33188e+03    3.71881e+03    2.71034e+03    1.13513e+03   -2.86927e+02
     Coulomb-14        LJ (SR)  Disper. corr.   Coulomb (SR)   Coul. recip.
    2.79194e+04    5.88612e+04   -4.32444e+03   -4.98293e+05    3.09407e+03
      Potential    Kinetic En.   Total Energy  Conserved En.    Temperature
   -4.03133e+05    7.25365e+04   -3.30597e+05    1.08092e+08    3.00915e+02
 Pres. DC (bar) Pressure (bar)   Constr. rmsd
   -2.43415e+02    1.04958e+02    0.00000e+00

           Step           Time
      492500000   985000.00000

   Energies (kJ/mol)
        G96Bond       G96Angle    Proper Dih.  Improper Dih.          LJ-14
    2.27019e+03    3.52570e+03    2.82198e+03    1.10036e+03   -3.15069e+02
     Coulomb-14        LJ (SR)  Disper. corr.   Coulomb (SR)   Coul. recip.
    2.80736e+04    5.81400e+04   -4.32753e+03   -4.97814e+05    2.93739e+03
      Potential    Kinetic En.   Total Energy  Conserved En.    Temperature
   -4.03588e+05    7.22374e+04   -3.31350e+05    1.08093e+08    2.99675e+02
 Pres. DC (bar) Pressure (bar)   Constr. rmsd
   -2.43762e+02    5.06491e+01    0.00000e+00

           Step           Time
      492505000   985010.00000

   Energies (kJ/mol)
        G96Bond       G96Angle    Proper Dih.  Improper Dih.          LJ-14
    2.25787e+03    3.52548e+03    2.80177e+03    1.05767e+03   -2.87655e+02
     Coulomb-14        LJ (SR)  Disper. corr.   Coulomb (SR)   Coul. recip.
    2.78784e+04    5.72534e+04   -4.30980e+03   -4.96412e+05    3.18706e+03
      Potential    Kinetic En.   Total Energy  Conserved En.    Temperature
   -4.03048e+05    7.28045e+04   -3.30243e+05    1.08094e+08    3.02027e+02
 Pres. DC (bar) Pressure (bar)   Constr. rmsd
   -2.41771e+02   -3.20222e+02    0.00000e+00

           Step           Time
      492510000   985020.00000

   Energies (kJ/mol)
        G96Bond       G96Angle    Proper Dih.  Improper Dih.          LJ-14
    2.35609e+03    3.54233e+03    2.87885e+03    1.01204e+03   -3.20092e+02
     Coulomb-14        LJ (SR)  Disper. corr.   Coulomb (SR)   Coul. recip.
    2.79795e+04    6.01078e+04   -4.34763e+03   -4.99780e+05    2.97380e+03
      Potential    Kinetic En.   Total Energy  Conserved En.    Temperature
   -4.03597e+05    7.19388e+04   -3.31658e+05    1.08095e+08    2.98436e+02
 Pres. DC (bar) Pressure (bar)   Constr. rmsd
   -2.46029e+02    2.53998e+02    0.00000e+00

           Step           Time
      492515000   985030.00000

   Energies (kJ/mol)
        G96Bond       G96Angle    Proper Dih.  Improper Dih.          LJ-14
    2.41344e+03    3.80426e+03    2.77357e+03    1.05764e+03   -2.75438e+02
     Coulomb-14        LJ (SR)  Disper. corr.   Coulomb (SR)   Coul. recip.
    2.79333e+04    5.89427e+04   -4.34758e+03   -4.97853e+05    2.96604e+03
      Potential    Kinetic En.   Total Energy  Conserved En.    Temperature
   -4.02585e+05    7.32872e+04   -3.29297e+05    1.08095e+08    3.04030e+02
 Pres. DC (bar) Pressure (bar)   Constr. rmsd
   -2.46022e+02    4.00305e+02    0.00000e+00

           Step           Time
      492520000   985040.00000

   Energies (kJ/mol)
        G96Bond       G96Angle    Proper Dih.  Improper Dih.          LJ-14
    2.31676e+03    3.85676e+03    2.74589e+03    1.13124e+03   -2.86485e+02
     Coulomb-14        LJ (SR)  Disper. corr.   Coulomb (SR)   Coul. recip.
    2.80420e+04    5.73455e+04   -4.26731e+03   -4.95050e+05    3.09356e+03
      Potential    Kinetic En.   Total Energy  Conserved En.    Temperature
   -4.01072e+05    7.20411e+04   -3.29031e+05    1.08096e+08    2.98860e+02
 Pres. DC (bar) Pressure (bar)   Constr. rmsd
   -2.37033e+02   -4.56600e+02    0.00000e+00

           Step           Time
      492525000   985050.00000

   Energies (kJ/mol)
        G96Bond       G96Angle    Proper Dih.  Improper Dih.          LJ-14
    2.37227e+03    3.70636e+03    2.77110e+03    1.07374e+03   -3.43642e+02
     Coulomb-14        LJ (SR)  Disper. corr.   Coulomb (SR)   Coul. recip.
    2.79949e+04    5.95729e+04   -4.33194e+03   -4.97156e+05    2.97491e+03
      Potential    Kinetic En.   Total Energy  Conserved En.    Temperature
   -4.01365e+05    7.28363e+04   -3.28529e+05    1.08097e+08    3.02159e+02
 Pres. DC (bar) Pressure (bar)   Constr. rmsd
   -2.44258e+02    1.59044e+02    0.00000e+00

           Step           Time
      492530000   985060.00000

   Energies (kJ/mol)
        G96Bond       G96Angle    Proper Dih.  Improper Dih.          LJ-14
    2.20191e+03    3.71620e+03    2.72340e+03    1.11557e+03   -2.93787e+02
     Coulomb-14        LJ (SR)  Disper. corr.   Coulomb (SR)   Coul. recip.
    2.79683e+04    5.69895e+04   -4.26549e+03   -4.95121e+05    3.16037e+03
      Potential    Kinetic En.   Total Energy  Conserved En.    Temperature
   -4.01805e+05    7.21331e+04   -3.29672e+05    1.08098e+08    2.99242e+02
 Pres. DC (bar) Pressure (bar)   Constr. rmsd
   -2.36831e+02   -6.49032e+02    0.00000e+00

           Step           Time
      492535000   985070.00000

   Energies (kJ/mol)
        G96Bond       G96Angle    Proper Dih.  Improper Dih.          LJ-14
    2.19466e+03    3.78589e+03    2.84713e+03    1.04299e+03   -1.87410e+02
     Coulomb-14        LJ (SR)  Disper. corr.   Coulomb (SR)   Coul. recip.
    2.80944e+04    5.93451e+04   -4.35199e+03   -4.99525e+05    2.99878e+03
      Potential    Kinetic En.   Total Energy  Conserved En.    Temperature
   -4.03755e+05    7.24624e+04   -3.31293e+05    1.08099e+08    3.00608e+02
 Pres. DC (bar) Pressure (bar)   Constr. rmsd
   -2.46521e+02    2.56057e+02    0.00000e+00

           Step           Time
      492540000   985080.00000

   Energies (kJ/mol)
        G96Bond       G96Angle    Proper Dih.  Improper Dih.          LJ-14
    2.30431e+03    3.64436e+03    2.82397e+03    1.11322e+03   -2.56375e+02
     Coulomb-14        LJ (SR)  Disper. corr.   Coulomb (SR)   Coul. recip.
    2.78679e+04    5.88518e+04   -4.37466e+03   -4.98186e+05    2.92975e+03
      Potential    Kinetic En.   Total Energy  Conserved En.    Temperature
   -4.03282e+05    7.22509e+04   -3.31031e+05    1.08100e+08    2.99730e+02
 Pres. DC (bar) Pressure (bar)   Constr. rmsd
   -2.49093e+02    3.81206e+02    0.00000e+00

           Step           Time
      492545000   985090.00000

   Energies (kJ/mol)
        G96Bond       G96Angle    Proper Dih.  Improper Dih.          LJ-14
    2.23178e+03    3.80829e+03    2.83979e+03    1.12813e+03   -3.08958e+02
     Coulomb-14        LJ (SR)  Disper. corr.   Coulomb (SR)   Coul. recip.
    2.77633e+04    5.88694e+04   -4.32344e+03   -4.98980e+05    2.99000e+03
      Potential    Kinetic En.   Total Energy  Conserved En.    Temperature
   -4.03982e+05    7.32575e+04   -3.30725e+05    1.08101e+08    3.03906e+02
 Pres. DC (bar) Pressure (bar)   Constr. rmsd
   -2.43302e+02   -5.72487e+00    0.00000e+00

           Step           Time
      492550000   985100.00000

   Energies (kJ/mol)
        G96Bond       G96Angle    Proper Dih.  Improper Dih.          LJ-14
    2.34075e+03    3.81814e+03    2.73529e+03    1.04933e+03   -2.72630e+02
     Coulomb-14        LJ (SR)  Disper. corr.   Coulomb (SR)   Coul. recip.
    2.80104e+04    6.06608e+04   -4.36257e+03   -5.01430e+05    3.05101e+03
      Potential    Kinetic En.   Total Energy  Conserved En.    Temperature
   -4.04399e+05    7.26931e+04   -3.31706e+05    1.08102e+08    3.01565e+02
 Pres. DC (bar) Pressure (bar)   Constr. rmsd
   -2.47720e+02    3.88719e+02    0.00000e+00

           Step           Time
      492555000   985110.00000

   Energies (kJ/mol)
        G96Bond       G96Angle    Proper Dih.  Improper Dih.          LJ-14
    2.33020e+03    3.52091e+03    2.79195e+03    1.03945e+03   -2.77681e+02
     Coulomb-14        LJ (SR)  Disper. corr.   Coulomb (SR)   Coul. recip.
    2.80978e+04    5.88673e+04   -4.31838e+03   -4.97268e+05    3.00162e+03
      Potential    Kinetic En.   Total Energy  Conserved En.    Temperature
   -4.02214e+05    7.32310e+04   -3.28983e+05    1.08103e+08    3.03796e+02
 Pres. DC (bar) Pressure (bar)   Constr. rmsd
   -2.42734e+02    2.52940e+02    0.00000e+00

           Step           Time
      492560000   985120.00000

   Energies (kJ/mol)
        G96Bond       G96Angle    Proper Dih.  Improper Dih.          LJ-14
    2.38339e+03    3.70640e+03    2.84599e+03    1.16271e+03   -3.22430e+02
     Coulomb-14        LJ (SR)  Disper. corr.   Coulomb (SR)   Coul. recip.
    2.76880e+04    5.70722e+04   -4.27728e+03   -4.95340e+05    3.12677e+03
      Potential    Kinetic En.   Total Energy  Conserved En.    Temperature
   -4.01954e+05    7.17370e+04   -3.30217e+05    1.08103e+08    2.97599e+02
 Pres. DC (bar) Pressure (bar)   Constr. rmsd
   -2.38140e+02   -4.36714e+02    0.00000e+00

           Step           Time
      492565000   985130.00000

   Energies (kJ/mol)
        G96Bond       G96Angle    Proper Dih.  Improper Dih.          LJ-14
    2.49536e+03    3.56994e+03    2.71125e+03    1.12657e+03   -1.97938e+02
     Coulomb-14        LJ (SR)  Disper. corr.   Coulomb (SR)   Coul. recip.
    2.79141e+04    5.94823e+04   -4.36453e+03   -4.98255e+05    2.96726e+03
      Potential    Kinetic En.   Total Energy  Conserved En.    Temperature
   -4.02550e+05    7.20202e+04   -3.30530e+05    1.08105e+08    2.98773e+02
 Pres. DC (bar) Pressure (bar)   Constr. rmsd
   -2.47943e+02    2.93935e+02    0.00000e+00

           Step           Time
      492570000   985140.00000

   Energies (kJ/mol)
        G96Bond       G96Angle    Proper Dih.  Improper Dih.          LJ-14
    2.45022e+03    3.63742e+03    2.82561e+03    1.11919e+03   -3.02205e+02
     Coulomb-14        LJ (SR)  Disper. corr.   Coulomb (SR)   Coul. recip.
    2.79760e+04    5.85971e+04   -4.31470e+03   -4.97545e+05    2.99631e+03
      Potential    Kinetic En.   Total Energy  Conserved En.    Temperature
   -4.02560e+05    7.27424e+04   -3.29817e+05    1.08105e+08    3.01769e+02
 Pres. DC (bar) Pressure (bar)   Constr. rmsd
   -2.42320e+02   -3.40464e+02    0.00000e+00

           Step           Time
      492575000   985150.00000

   Energies (kJ/mol)
        G96Bond       G96Angle    Proper Dih.  Improper Dih.          LJ-14
    2.27294e+03    3.50976e+03    2.80128e+03    1.09747e+03   -3.23272e+02
     Coulomb-14        LJ (SR)  Disper. corr.   Coulomb (SR)   Coul. recip.
    2.79593e+04    5.77748e+04   -4.31039e+03   -4.96451e+05    3.05029e+03
      Potential    Kinetic En.   Total Energy  Conserved En.    Temperature
   -4.02619e+05    7.16061e+04   -3.31013e+05    1.08107e+08    2.97056e+02
 Pres. DC (bar) Pressure (bar)   Constr. rmsd
   -2.41837e+02   -1.87538e+02    0.00000e+00

           Step           Time
      492580000   985160.00000

   Energies (kJ/mol)
        G96Bond       G96Angle    Proper Dih.  Improper Dih.          LJ-14
    2.33488e+03    3.62146e+03    2.75159e+03    9.94676e+02   -2.66752e+02
     Coulomb-14        LJ (SR)  Disper. corr.   Coulomb (SR)   Coul. recip.
    2.77887e+04    5.95098e+04   -4.37708e+03   -4.98719e+05    2.97170e+03
      Potential    Kinetic En.   Total Energy  Conserved En.    Temperature
   -4.03390e+05    7.25326e+04   -3.30858e+05    1.08108e+08    3.00899e+02
 Pres. DC (bar) Pressure (bar)   Constr. rmsd
   -2.49369e+02    2.69272e+02    0.00000e+00

           Step           Time
      492585000   985170.00000

   Energies (kJ/mol)
        G96Bond       G96Angle    Proper Dih.  Improper Dih.          LJ-14
    2.39886e+03    3.63473e+03    2.81651e+03    1.13308e+03   -2.47004e+02
     Coulomb-14        LJ (SR)  Disper. corr.   Coulomb (SR)   Coul. recip.
    2.81300e+04    5.81850e+04   -4.29170e+03   -4.96658e+05    3.05742e+03
      Potential    Kinetic En.   Total Energy  Conserved En.    Temperature
   -4.01842e+05    7.22532e+04   -3.29588e+05    1.08111e+08    2.99740e+02
 Pres. DC (bar) Pressure (bar)   Constr. rmsd
   -2.39747e+02   -1.46511e+02    0.00000e+00

           Step           Time
      492590000   985180.00000

   Energies (kJ/mol)
        G96Bond       G96Angle    Proper Dih.  Improper Dih.          LJ-14
    2.53258e+03    3.68641e+03    2.79299e+03    1.18500e+03   -3.26599e+02
     Coulomb-14        LJ (SR)  Disper. corr.   Coulomb (SR)   Coul. recip.
    2.81036e+04    5.96624e+04   -4.34687e+03   -4.98884e+05    3.03396e+03
      Potential    Kinetic En.   Total Energy  Conserved En.    Temperature
   -4.02561e+05    7.37079e+04   -3.28853e+05    1.08112e+08    3.05775e+02
 Pres. DC (bar) Pressure (bar)   Constr. rmsd
   -2.45943e+02    1.41447e+02    0.00000e+00

           Step           Time
      492595000   985190.00000

   Energies (kJ/mol)
        G96Bond       G96Angle    Proper Dih.  Improper Dih.          LJ-14
    2.24074e+03    3.75794e+03    2.84080e+03    1.08860e+03   -3.55982e+02
     Coulomb-14        LJ (SR)  Disper. corr.   Coulomb (SR)   Coul. recip.
    2.80659e+04    5.65444e+04   -4.27423e+03   -4.94487e+05    3.07619e+03
      Potential    Kinetic En.   Total Energy  Conserved En.    Temperature
   -4.01503e+05    7.18260e+04   -3.29677e+05    1.08113e+08    2.97968e+02
 Pres. DC (bar) Pressure (bar)   Constr. rmsd
   -2.37801e+02   -6.85804e+02    0.00000e+00

           Step           Time
      492600000   985200.00000

   Energies (kJ/mol)
        G96Bond       G96Angle    Proper Dih.  Improper Dih.          LJ-14
    2.26597e+03    3.69815e+03    2.80908e+03    1.06258e+03   -2.84932e+02
     Coulomb-14        LJ (SR)  Disper. corr.   Coulomb (SR)   Coul. recip.
    2.78690e+04    5.84254e+04   -4.39148e+03   -4.97862e+05    2.91282e+03
      Potential    Kinetic En.   Total Energy  Conserved En.    Temperature
   -4.03496e+05    7.14910e+04   -3.32005e+05    1.08115e+08    2.96578e+02
 Pres. DC (bar) Pressure (bar)   Constr. rmsd
   -2.51010e+02    5.29070e+01    0.00000e+00

           Step           Time
      492605000   985210.00000

   Energies (kJ/mol)
        G96Bond       G96Angle    Proper Dih.  Improper Dih.          LJ-14
    2.30973e+03    3.78707e+03    2.77337e+03    1.16446e+03   -3.26431e+02
     Coulomb-14        LJ (SR)  Disper. corr.   Coulomb (SR)   Coul. recip.
    2.78541e+04    5.88281e+04   -4.30743e+03   -4.96976e+05    3.17429e+03
      Potential    Kinetic En.   Total Energy  Conserved En.    Temperature
   -4.01719e+05    7.29583e+04   -3.28761e+05    1.08116e+08    3.02665e+02
 Pres. DC (bar) Pressure (bar)   Constr. rmsd
   -2.41505e+02   -6.49726e+01    0.00000e+00

           Step           Time
      492610000   985220.00000

   Energies (kJ/mol)
        G96Bond       G96Angle    Proper Dih.  Improper Dih.          LJ-14
    2.29782e+03    3.62334e+03    2.79935e+03    1.12501e+03   -2.31108e+02
     Coulomb-14        LJ (SR)  Disper. corr.   Coulomb (SR)   Coul. recip.
    2.81338e+04    6.05304e+04   -4.38569e+03   -5.00899e+05    2.94078e+03
      Potential    Kinetic En.   Total Energy  Conserved En.    Temperature
   -4.04065e+05    7.20609e+04   -3.32004e+05    1.08118e+08    2.98942e+02
 Pres. DC (bar) Pressure (bar)   Constr. rmsd
   -2.50350e+02    5.96091e+02    0.00000e+00

           Step           Time
      492615000   985230.00000

   Energies (kJ/mol)
        G96Bond       G96Angle    Proper Dih.  Improper Dih.          LJ-14
    2.41441e+03    3.65543e+03    2.75658e+03    1.06117e+03   -3.25216e+02
     Coulomb-14        LJ (SR)  Disper. corr.   Coulomb (SR)   Coul. recip.
    2.81045e+04    6.01967e+04   -4.37149e+03   -4.99177e+05    3.08909e+03
      Potential    Kinetic En.   Total Energy  Conserved En.    Temperature
   -4.02596e+05    7.30612e+04   -3.29535e+05    1.08121e+08    3.03092e+02
 Pres. DC (bar) Pressure (bar)   Constr. rmsd
   -2.48733e+02    3.22257e+02    0.00000e+00

           Step           Time
      492620000   985240.00000

   Energies (kJ/mol)
        G96Bond       G96Angle    Proper Dih.  Improper Dih.          LJ-14
    2.31000e+03    3.63558e+03    2.78009e+03    1.04956e+03   -2.92387e+02
     Coulomb-14        LJ (SR)  Disper. corr.   Coulomb (SR)   Coul. recip.
    2.80276e+04    6.05322e+04   -4.38257e+03   -5.01039e+05    2.90560e+03
      Potential    Kinetic En.   Total Energy  Conserved En.    Temperature
   -4.04473e+05    7.28354e+04   -3.31638e+05    1.08123e+08    3.02155e+02
 Pres. DC (bar) Pressure (bar)   Constr. rmsd
   -2.49994e+02    5.42876e+02    0.00000e+00

           Step           Time
      492625000   985250.00000

   Energies (kJ/mol)
        G96Bond       G96Angle    Proper Dih.  Improper Dih.          LJ-14
    2.32282e+03    3.68436e+03    2.71097e+03    1.05887e+03   -3.47535e+02
     Coulomb-14        LJ (SR)  Disper. corr.   Coulomb (SR)   Coul. recip.
    2.81324e+04    5.94773e+04   -4.35070e+03   -4.99028e+05    2.91303e+03
      Potential    Kinetic En.   Total Energy  Conserved En.    Temperature
   -4.03426e+05    7.30074e+04   -3.30419e+05    1.08124e+08    3.02869e+02
 Pres. DC (bar) Pressure (bar)   Constr. rmsd
   -2.46375e+02    4.00275e+02    0.00000e+00

           Step           Time
      492630000   985260.00000

   Energies (kJ/mol)
        G96Bond       G96Angle    Proper Dih.  Improper Dih.          LJ-14
    2.22777e+03    3.67171e+03    2.86745e+03    9.86247e+02   -3.34221e+02
     Coulomb-14        LJ (SR)  Disper. corr.   Coulomb (SR)   Coul. recip.
    2.82991e+04    5.80998e+04   -4.32605e+03   -4.96685e+05    2.97400e+03
      Potential    Kinetic En.   Total Energy  Conserved En.    Temperature
   -4.02219e+05    7.15836e+04   -3.30635e+05    1.08129e+08    2.96962e+02
 Pres. DC (bar) Pressure (bar)   Constr. rmsd
   -2.43595e+02   -6.05655e+01    0.00000e+00

           Step           Time
      492635000   985270.00000

   Energies (kJ/mol)
        G96Bond       G96Angle    Proper Dih.  Improper Dih.          LJ-14
    2.15617e+03    3.56640e+03    2.81059e+03    1.14280e+03   -2.63945e+02
     Coulomb-14        LJ (SR)  Disper. corr.   Coulomb (SR)   Coul. recip.
    2.82565e+04    5.60390e+04   -4.26872e+03   -4.93206e+05    3.05019e+03
      Potential    Kinetic En.   Total Energy  Conserved En.    Temperature
   -4.00717e+05    7.23998e+04   -3.28317e+05    1.08132e+08    3.00348e+02
 Pres. DC (bar) Pressure (bar)   Constr. rmsd
   -2.37189e+02   -5.95114e+02    0.00000e+00

           Step           Time
      492640000   985280.00000

   Energies (kJ/mol)
        G96Bond       G96Angle    Proper Dih.  Improper Dih.          LJ-14
    2.31015e+03    3.72142e+03    2.92081e+03    1.15270e+03   -3.67624e+02
     Coulomb-14        LJ (SR)  Disper. corr.   Coulomb (SR)   Coul. recip.
    2.80609e+04    5.90813e+04   -4.32328e+03   -4.98046e+05    2.99834e+03
      Potential    Kinetic En.   Total Energy  Conserved En.    Temperature
   -4.02491e+05    7.24350e+04   -3.30056e+05    1.08133e+08    3.00494e+02
 Pres. DC (bar) Pressure (bar)   Constr. rmsd
   -2.43283e+02    1.93382e+02    0.00000e+00

           Step           Time
      492645000   985290.00000

   Energies (kJ/mol)
        G96Bond       G96Angle    Proper Dih.  Improper Dih.          LJ-14
    2.26505e+03    3.54016e+03    2.89484e+03    1.08983e+03   -3.30208e+02
     Coulomb-14        LJ (SR)  Disper. corr.   Coulomb (SR)   Coul. recip.
    2.81230e+04    5.83453e+04   -4.31548e+03   -4.97670e+05    2.94691e+03
      Potential    Kinetic En.   Total Energy  Conserved En.    Temperature
   -4.03111e+05    7.21295e+04   -3.30981e+05    1.08134e+08    2.99227e+02
 Pres. DC (bar) Pressure (bar)   Constr. rmsd
   -2.42408e+02   -2.30060e+02    0.00000e+00

           Step           Time
      492650000   985300.00000

   Energies (kJ/mol)
        G96Bond       G96Angle    Proper Dih.  Improper Dih.          LJ-14
    2.28112e+03    3.57118e+03    2.76762e+03    1.02654e+03   -3.29529e+02
     Coulomb-14        LJ (SR)  Disper. corr.   Coulomb (SR)   Coul. recip.
    2.79231e+04    5.84832e+04   -4.34465e+03   -4.99038e+05    2.96147e+03
      Potential    Kinetic En.   Total Energy  Conserved En.    Temperature
   -4.04698e+05    7.22665e+04   -3.32431e+05    1.08134e+08    2.99795e+02
 Pres. DC (bar) Pressure (bar)   Constr. rmsd
   -2.45692e+02   -1.56386e+02    0.00000e+00

           Step           Time
      492655000   985310.00000

   Energies (kJ/mol)
        G96Bond       G96Angle    Proper Dih.  Improper Dih.          LJ-14
    2.51563e+03    3.67944e+03    2.78956e+03    1.05609e+03   -2.40455e+02
     Coulomb-14        LJ (SR)  Disper. corr.   Coulomb (SR)   Coul. recip.
    2.79829e+04    5.99504e+04   -4.37886e+03   -4.99432e+05    3.02046e+03
      Potential    Kinetic En.   Total Energy  Conserved En.    Temperature
   -4.03057e+05    7.31022e+04   -3.29955e+05    1.08136e+08    3.03262e+02
 Pres. DC (bar) Pressure (bar)   Constr. rmsd
   -2.49571e+02    2.78195e+02    0.00000e+00

           Step           Time
      492660000   985320.00000

   Energies (kJ/mol)
        G96Bond       G96Angle    Proper Dih.  Improper Dih.          LJ-14
    2.34091e+03    3.75092e+03    2.81274e+03    1.04668e+03   -3.42239e+02
     Coulomb-14        LJ (SR)  Disper. corr.   Coulomb (SR)   Coul. recip.
    2.80333e+04    6.01483e+04   -4.35440e+03   -4.99454e+05    3.07989e+03
      Potential    Kinetic En.   Total Energy  Conserved En.    Temperature
   -4.02938e+05    7.13310e+04   -3.31607e+05    1.08136e+08    2.95914e+02
 Pres. DC (bar) Pressure (bar)   Constr. rmsd
   -2.46794e+02    3.51446e+02    0.00000e+00

           Step           Time
      492665000   985330.00000

   Energies (kJ/mol)
        G96Bond       G96Angle    Proper Dih.  Improper Dih.          LJ-14
    2.34165e+03    3.79036e+03    2.76830e+03    1.06129e+03   -2.59143e+02
     Coulomb-14        LJ (SR)  Disper. corr.   Coulomb (SR)   Coul. recip.
    2.81357e+04    5.89214e+04   -4.35055e+03   -4.98827e+05    2.98520e+03
      Potential    Kinetic En.   Total Energy  Conserved En.    Temperature
   -4.03433e+05    7.28554e+04   -3.30578e+05    1.08139e+08    3.02238e+02
 Pres. DC (bar) Pressure (bar)   Constr. rmsd
   -2.46359e+02    1.65482e+02    0.00000e+00

           Step           Time
      492670000   985340.00000

   Energies (kJ/mol)
        G96Bond       G96Angle    Proper Dih.  Improper Dih.          LJ-14
    2.29640e+03    3.58435e+03    2.78730e+03    9.79042e+02   -3.13353e+02
     Coulomb-14        LJ (SR)  Disper. corr.   Coulomb (SR)   Coul. recip.
    2.79191e+04    5.67281e+04   -4.32570e+03   -4.95893e+05    3.05504e+03
      Potential    Kinetic En.   Total Energy  Conserved En.    Temperature
   -4.03182e+05    7.17428e+04   -3.31439e+05    1.08139e+08    2.97623e+02
 Pres. DC (bar) Pressure (bar)   Constr. rmsd
   -2.43556e+02   -4.56227e+02    0.00000e+00

           Step           Time
      492675000   985350.00000

   Energies (kJ/mol)
        G96Bond       G96Angle    Proper Dih.  Improper Dih.          LJ-14
    2.39123e+03    3.49676e+03    2.84150e+03    1.09659e+03   -2.37161e+02
     Coulomb-14        LJ (SR)  Disper. corr.   Coulomb (SR)   Coul. recip.
    2.81578e+04    5.96604e+04   -4.28519e+03   -4.98564e+05    3.03184e+03
      Potential    Kinetic En.   Total Energy  Conserved En.    Temperature
   -4.02410e+05    7.24062e+04   -3.30004e+05    1.08142e+08    3.00375e+02
 Pres. DC (bar) Pressure (bar)   Constr. rmsd
   -2.39021e+02    7.23226e+01    0.00000e+00

           Step           Time
      492680000   985360.00000

   Energies (kJ/mol)
        G96Bond       G96Angle    Proper Dih.  Improper Dih.          LJ-14
    2.31870e+03    3.48255e+03    2.77431e+03    1.08442e+03   -2.19855e+02
     Coulomb-14        LJ (SR)  Disper. corr.   Coulomb (SR)   Coul. recip.
    2.83118e+04    6.14806e+04   -4.36657e+03   -5.02713e+05    3.00652e+03
      Potential    Kinetic En.   Total Energy  Conserved En.    Temperature
   -4.04841e+05    7.21801e+04   -3.32661e+05    1.08142e+08    2.99437e+02
 Pres. DC (bar) Pressure (bar)   Constr. rmsd
   -2.48174e+02    4.31046e+02    0.00000e+00

           Step           Time
      492685000   985370.00000

   Energies (kJ/mol)
        G96Bond       G96Angle    Proper Dih.  Improper Dih.          LJ-14
    2.42322e+03    3.55602e+03    2.75409e+03    1.05498e+03   -3.03428e+02
     Coulomb-14        LJ (SR)  Disper. corr.   Coulomb (SR)   Coul. recip.
    2.82101e+04    5.95428e+04   -4.36567e+03   -4.99071e+05    2.97673e+03
      Potential    Kinetic En.   Total Energy  Conserved En.    Temperature
   -4.03222e+05    7.17988e+04   -3.31424e+05    1.08143e+08    2.97855e+02
 Pres. DC (bar) Pressure (bar)   Constr. rmsd
   -2.48072e+02    1.77939e+02    0.00000e+00

           Step           Time
      492690000   985380.00000

   Energies (kJ/mol)
        G96Bond       G96Angle    Proper Dih.  Improper Dih.          LJ-14
    2.37472e+03    3.60042e+03    2.88118e+03    1.13853e+03   -2.84348e+02
     Coulomb-14        LJ (SR)  Disper. corr.   Coulomb (SR)   Coul. recip.
    2.81154e+04    5.97314e+04   -4.37481e+03   -4.99900e+05    2.99294e+03
      Potential    Kinetic En.   Total Energy  Conserved En.    Temperature
   -4.03725e+05    7.25172e+04   -3.31208e+05    1.08144e+08    3.00835e+02
 Pres. DC (bar) Pressure (bar)   Constr. rmsd
   -2.49111e+02    4.83059e+02    0.00000e+00

           Step           Time
      492695000   985390.00000

   Energies (kJ/mol)
        G96Bond       G96Angle    Proper Dih.  Improper Dih.          LJ-14
    2.36015e+03    3.70903e+03    2.87933e+03    1.05426e+03   -3.85349e+02
     Coulomb-14        LJ (SR)  Disper. corr.   Coulomb (SR)   Coul. recip.
    2.79862e+04    5.80531e+04   -4.27937e+03   -4.97726e+05    3.04917e+03
      Potential    Kinetic En.   Total Energy  Conserved En.    Temperature
   -4.03299e+05    7.23138e+04   -3.30985e+05    1.08145e+08    2.99991e+02
 Pres. DC (bar) Pressure (bar)   Constr. rmsd
   -2.38373e+02   -5.39547e+02    0.00000e+00

           Step           Time
      492700000   985400.00000

   Energies (kJ/mol)
        G96Bond       G96Angle    Proper Dih.  Improper Dih.          LJ-14
    2.35665e+03    3.66586e+03    2.83773e+03    1.05104e+03   -3.40637e+02
     Coulomb-14        LJ (SR)  Disper. corr.   Coulomb (SR)   Coul. recip.
    2.81496e+04    5.84258e+04   -4.36984e+03   -4.98702e+05    2.97815e+03
      Potential    Kinetic En.   Total Energy  Conserved En.    Temperature
   -4.03948e+05    7.25117e+04   -3.31436e+05    1.08145e+08    3.00812e+02
 Pres. DC (bar) Pressure (bar)   Constr. rmsd
   -2.48545e+02    1.03427e+02    0.00000e+00

           Step           Time
      492705000   985410.00000

   Energies (kJ/mol)
        G96Bond       G96Angle    Proper Dih.  Improper Dih.          LJ-14
    2.28251e+03    3.64728e+03    2.69245e+03    1.12376e+03   -2.85920e+02
     Coulomb-14        LJ (SR)  Disper. corr.   Coulomb (SR)   Coul. recip.
    2.81233e+04    5.95898e+04   -4.31852e+03   -4.98328e+05    3.02763e+03
      Potential    Kinetic En.   Total Energy  Conserved En.    Temperature
   -4.02446e+05    7.28201e+04   -3.29626e+05    1.08146e+08    3.02092e+02
 Pres. DC (bar) Pressure (bar)   Constr. rmsd
   -2.42749e+02    1.85763e+02    0.00000e+00

           Step           Time
      492710000   985420.00000

   Energies (kJ/mol)
        G96Bond       G96Angle    Proper Dih.  Improper Dih.          LJ-14
    2.34044e+03    3.49059e+03    2.66575e+03    1.13131e+03   -3.21630e+02
     Coulomb-14        LJ (SR)  Disper. corr.   Coulomb (SR)   Coul. recip.
    2.79721e+04    5.93594e+04   -4.35336e+03   -4.99529e+05    3.06446e+03
      Potential    Kinetic En.   Total Energy  Conserved En.    Temperature
   -4.04180e+05    7.15866e+04   -3.32593e+05    1.08147e+08    2.96975e+02
 Pres. DC (bar) Pressure (bar)   Constr. rmsd
   -2.46677e+02   -1.37062e+01    0.00000e+00

           Step           Time
      492715000   985430.00000

   Energies (kJ/mol)
        G96Bond       G96Angle    Proper Dih.  Improper Dih.          LJ-14
    2.31201e+03    3.67488e+03    2.78958e+03    1.02316e+03   -3.65388e+02
     Coulomb-14        LJ (SR)  Disper. corr.   Coulomb (SR)   Coul. recip.
    2.80096e+04    5.79528e+04   -4.33138e+03   -4.97652e+05    2.98743e+03
      Potential    Kinetic En.   Total Energy  Conserved En.    Temperature
   -4.03600e+05    7.16182e+04   -3.31981e+05    1.08147e+08    2.97106e+02
 Pres. DC (bar) Pressure (bar)   Constr. rmsd
   -2.44195e+02   -1.85927e+02    0.00000e+00

           Step           Time
      492720000   985440.00000

   Energies (kJ/mol)
        G96Bond       G96Angle    Proper Dih.  Improper Dih.          LJ-14
    2.21931e+03    3.93396e+03    2.73089e+03    1.07746e+03   -2.94681e+02
     Coulomb-14        LJ (SR)  Disper. corr.   Coulomb (SR)   Coul. recip.
    2.79017e+04    5.92535e+04   -4.34895e+03   -4.98012e+05    2.96336e+03
      Potential    Kinetic En.   Total Energy  Conserved En.    Temperature
   -4.02576e+05    7.25458e+04   -3.30030e+05    1.08149e+08    3.00954e+02
 Pres. DC (bar) Pressure (bar)   Constr. rmsd
   -2.46177e+02    3.77865e+02    0.00000e+00

           Step           Time
      492725000   985450.00000

   Energies (kJ/mol)
        G96Bond       G96Angle    Proper Dih.  Improper Dih.          LJ-14
    2.33302e+03    3.68603e+03    2.77587e+03    1.06957e+03   -2.63933e+02
     Coulomb-14        LJ (SR)  Disper. corr.   Coulomb (SR)   Coul. recip.
    2.80516e+04    6.06362e+04   -4.41798e+03   -5.01633e+05    2.94257e+03
      Potential    Kinetic En.   Total Energy  Conserved En.    Temperature
   -4.04820e+05    7.27075e+04   -3.32113e+05    1.08151e+08    3.01625e+02
 Pres. DC (bar) Pressure (bar)   Constr. rmsd
   -2.54044e+02    5.92560e+02    0.00000e+00

           Step           Time
      492730000   985460.00000

   Energies (kJ/mol)
        G96Bond       G96Angle    Proper Dih.  Improper Dih.          LJ-14
    2.47424e+03    3.76430e+03    2.64386e+03    1.12128e+03   -3.65570e+02
     Coulomb-14        LJ (SR)  Disper. corr.   Coulomb (SR)   Coul. recip.
    2.79514e+04    5.91394e+04   -4.35560e+03   -4.98731e+05    3.00909e+03
      Potential    Kinetic En.   Total Energy  Conserved En.    Temperature
   -4.03348e+05    7.25870e+04   -3.30761e+05    1.08152e+08    3.01125e+02
 Pres. DC (bar) Pressure (bar)   Constr. rmsd
   -2.46930e+02   -4.17015e+01    0.00000e+00

           Step           Time
      492735000   985470.00000

   Energies (kJ/mol)
        G96Bond       G96Angle    Proper Dih.  Improper Dih.          LJ-14
    2.19358e+03    3.74379e+03    2.80525e+03    1.05057e+03   -3.96373e+02
     Coulomb-14        LJ (SR)  Disper. corr.   Coulomb (SR)   Coul. recip.
    2.78100e+04    5.93838e+04   -4.37981e+03   -4.99884e+05    2.97034e+03
      Potential    Kinetic En.   Total Energy  Conserved En.    Temperature
   -4.04703e+05    7.26560e+04   -3.32047e+05    1.08156e+08    3.01411e+02
 Pres. DC (bar) Pressure (bar)   Constr. rmsd
   -2.49679e+02    2.86673e+02    0.00000e+00

           Step           Time
      492740000   985480.00000

   Energies (kJ/mol)
        G96Bond       G96Angle    Proper Dih.  Improper Dih.          LJ-14
    2.19821e+03    3.81933e+03    2.84682e+03    1.07462e+03   -3.85739e+02
     Coulomb-14        LJ (SR)  Disper. corr.   Coulomb (SR)   Coul. recip.
    2.77245e+04    5.93022e+04   -4.33642e+03   -4.98839e+05    3.03590e+03
      Potential    Kinetic En.   Total Energy  Conserved En.    Temperature
   -4.03560e+05    7.25684e+04   -3.30992e+05    1.08157e+08    3.01048e+02
 Pres. DC (bar) Pressure (bar)   Constr. rmsd
   -2.44763e+02   -1.34596e+02    0.00000e+00

           Step           Time
      492745000   985490.00000

   Energies (kJ/mol)
        G96Bond       G96Angle    Proper Dih.  Improper Dih.          LJ-14
    2.36125e+03    3.60448e+03    2.72377e+03    1.08326e+03   -2.87056e+02
     Coulomb-14        LJ (SR)  Disper. corr.   Coulomb (SR)   Coul. recip.
    2.80265e+04    5.96302e+04   -4.31912e+03   -4.99047e+05    3.00512e+03
      Potential    Kinetic En.   Total Energy  Conserved En.    Temperature
   -4.03218e+05    7.23773e+04   -3.30841e+05    1.08157e+08    3.00255e+02
 Pres. DC (bar) Pressure (bar)   Constr. rmsd
   -2.42816e+02    1.78766e+02    0.00000e+00

           Step           Time
      492750000   985500.00000

   Energies (kJ/mol)
        G96Bond       G96Angle    Proper Dih.  Improper Dih.          LJ-14
    2.29092e+03    3.64731e+03    2.76100e+03    1.09231e+03   -2.82367e+02
     Coulomb-14        LJ (SR)  Disper. corr.   Coulomb (SR)   Coul. recip.
    2.79776e+04    5.81341e+04   -4.30515e+03   -4.97252e+05    3.07711e+03
      Potential    Kinetic En.   Total Energy  Conserved En.    Temperature
   -4.02859e+05    7.19032e+04   -3.30956e+05    1.08157e+08    2.98288e+02
 Pres. DC (bar) Pressure (bar)   Constr. rmsd
   -2.41250e+02   -6.54456e+01    0.00000e+00

           Step           Time
      492755000   985510.00000

   Energies (kJ/mol)
        G96Bond       G96Angle    Proper Dih.  Improper Dih.          LJ-14
    2.36662e+03    3.74251e+03    2.90533e+03    1.04500e+03   -3.77215e+02
     Coulomb-14        LJ (SR)  Disper. corr.   Coulomb (SR)   Coul. recip.
    2.80789e+04    5.83532e+04   -4.30727e+03   -4.97337e+05    3.03649e+03
      Potential    Kinetic En.   Total Energy  Conserved En.    Temperature
   -4.02494e+05    7.21840e+04   -3.30310e+05    1.08158e+08    2.99453e+02
 Pres. DC (bar) Pressure (bar)   Constr. rmsd
   -2.41488e+02    6.14132e+00    0.00000e+00

           Step           Time
      492760000   985520.00000

   Energies (kJ/mol)
        G96Bond       G96Angle    Proper Dih.  Improper Dih.          LJ-14
    2.30572e+03    3.69681e+03    2.76092e+03    1.08462e+03   -2.56232e+02
     Coulomb-14        LJ (SR)  Disper. corr.   Coulomb (SR)   Coul. recip.
    2.79855e+04    5.88820e+04   -4.33386e+03   -4.98099e+05    2.97819e+03
      Potential    Kinetic En.   Total Energy  Conserved En.    Temperature
   -4.02995e+05    7.17448e+04   -3.31250e+05    1.08159e+08    2.97631e+02
 Pres. DC (bar) Pressure (bar)   Constr. rmsd
   -2.44475e+02   -1.10900e+02    0.00000e+00

           Step           Time
      492765000   985530.00000

   Energies (kJ/mol)
        G96Bond       G96Angle    Proper Dih.  Improper Dih.          LJ-14
    2.24606e+03    3.70791e+03    2.82406e+03    1.11337e+03   -2.65848e+02
     Coulomb-14        LJ (SR)  Disper. corr.   Coulomb (SR)   Coul. recip.
    2.80112e+04    6.00219e+04   -4.35247e+03   -4.99544e+05    3.10981e+03
      Potential    Kinetic En.   Total Energy  Conserved En.    Temperature
   -4.03128e+05    7.19342e+04   -3.31194e+05    1.08161e+08    2.98417e+02
 Pres. DC (bar) Pressure (bar)   Constr. rmsd
   -2.46576e+02    2.97153e+02    0.00000e+00

           Step           Time
      492770000   985540.00000

   Energies (kJ/mol)
        G96Bond       G96Angle    Proper Dih.  Improper Dih.          LJ-14
    2.13066e+03    3.76984e+03    2.78769e+03    1.07364e+03   -1.95661e+02
     Coulomb-14        LJ (SR)  Disper. corr.   Coulomb (SR)   Coul. recip.
    2.80239e+04    5.94379e+04   -4.37871e+03   -4.99570e+05    3.00357e+03
      Potential    Kinetic En.   Total Energy  Conserved En.    Temperature
   -4.03917e+05    7.29401e+04   -3.30977e+05    1.08164e+08    3.02590e+02
 Pres. DC (bar) Pressure (bar)   Constr. rmsd
   -2.49554e+02    3.41625e+02    0.00000e+00

           Step           Time
      492775000   985550.00000

   Energies (kJ/mol)
        G96Bond       G96Angle    Proper Dih.  Improper Dih.          LJ-14
    2.31877e+03    3.58487e+03    2.79095e+03    1.09342e+03   -3.32856e+02
     Coulomb-14        LJ (SR)  Disper. corr.   Coulomb (SR)   Coul. recip.
    2.80426e+04    5.89173e+04   -4.36730e+03   -4.98019e+05    3.17453e+03
      Potential    Kinetic En.   Total Energy  Conserved En.    Temperature
   -4.02797e+05    7.29937e+04   -3.29803e+05    1.08164e+08    3.02812e+02
 Pres. DC (bar) Pressure (bar)   Constr. rmsd
   -2.48257e+02    2.67023e+02    0.00000e+00

           Step           Time
      492780000   985560.00000

   Energies (kJ/mol)
        G96Bond       G96Angle    Proper Dih.  Improper Dih.          LJ-14
    2.25723e+03    3.75417e+03    2.71975e+03    1.01048e+03   -3.11489e+02
     Coulomb-14        LJ (SR)  Disper. corr.   Coulomb (SR)   Coul. recip.
    2.78410e+04    5.79237e+04   -4.31587e+03   -4.97323e+05    2.94341e+03
      Potential    Kinetic En.   Total Energy  Conserved En.    Temperature
   -4.03501e+05    7.10973e+04   -3.32404e+05    1.08166e+08    2.94945e+02
 Pres. DC (bar) Pressure (bar)   Constr. rmsd
   -2.42452e+02   -2.88222e+02    0.00000e+00

           Step           Time
      492785000   985570.00000

   Energies (kJ/mol)
        G96Bond       G96Angle    Proper Dih.  Improper Dih.          LJ-14
    2.31010e+03    3.63143e+03    2.78276e+03    1.03361e+03   -3.52752e+02
     Coulomb-14        LJ (SR)  Disper. corr.   Coulomb (SR)   Coul. recip.
    2.81424e+04    5.85830e+04   -4.26724e+03   -4.97062e+05    3.05379e+03
      Potential    Kinetic En.   Total Energy  Conserved En.    Temperature
   -4.02145e+05    7.23725e+04   -3.29772e+05    1.08167e+08    3.00235e+02
 Pres. DC (bar) Pressure (bar)   Constr. rmsd
   -2.37026e+02   -3.89011e+02    0.00000e+00

           Step           Time
      492790000   985580.00000

   Energies (kJ/mol)
        G96Bond       G96Angle    Proper Dih.  Improper Dih.          LJ-14
    2.29325e+03    3.62641e+03    2.88215e+03    1.06554e+03   -3.25446e+02
     Coulomb-14        LJ (SR)  Disper. corr.   Coulomb (SR)   Coul. recip.
    2.80048e+04    5.80816e+04   -4.32488e+03   -4.97244e+05    3.04790e+03
      Potential    Kinetic En.   Total Energy  Conserved En.    Temperature
   -4.02892e+05    7.22916e+04   -3.30601e+05    1.08168e+08    2.99899e+02
 Pres. DC (bar) Pressure (bar)   Constr. rmsd
   -2.43463e+02   -2.94516e+02    0.00000e+00

           Step           Time
      492795000   985590.00000

   Energies (kJ/mol)
        G96Bond       G96Angle    Proper Dih.  Improper Dih.          LJ-14
    2.35628e+03    3.71398e+03    2.77301e+03    1.14048e+03   -3.29140e+02
     Coulomb-14        LJ (SR)  Disper. corr.   Coulomb (SR)   Coul. recip.
    2.78617e+04    5.83297e+04   -4.33881e+03   -4.96567e+05    3.03625e+03
      Potential    Kinetic En.   Total Energy  Conserved En.    Temperature
   -4.02024e+05    7.26929e+04   -3.29331e+05    1.08169e+08    3.01564e+02
 Pres. DC (bar) Pressure (bar)   Constr. rmsd
   -2.45033e+02   -2.23530e+00    0.00000e+00

           Step           Time
      492800000   985600.00000

   Energies (kJ/mol)
        G96Bond       G96Angle    Proper Dih.  Improper Dih.          LJ-14
    2.24583e+03    3.63248e+03    2.83212e+03    1.06336e+03   -2.70399e+02
     Coulomb-14        LJ (SR)  Disper. corr.   Coulomb (SR)   Coul. recip.
    2.79786e+04    5.87228e+04   -4.37622e+03   -4.99587e+05    2.95271e+03
      Potential    Kinetic En.   Total Energy  Conserved En.    Temperature
   -4.04806e+05    7.19276e+04   -3.32878e+05    1.08169e+08    2.98389e+02
 Pres. DC (bar) Pressure (bar)   Constr. rmsd
   -2.49270e+02    9.11548e+01    0.00000e+00

           Step           Time
      492805000   985610.00000

   Energies (kJ/mol)
        G96Bond       G96Angle    Proper Dih.  Improper Dih.          LJ-14
    2.44980e+03    3.48238e+03    2.73312e+03    1.05028e+03   -2.43616e+02
     Coulomb-14        LJ (SR)  Disper. corr.   Coulomb (SR)   Coul. recip.
    2.81342e+04    5.86826e+04   -4.31372e+03   -4.97665e+05    3.03615e+03
      Potential    Kinetic En.   Total Energy  Conserved En.    Temperature
   -4.02654e+05    7.20488e+04   -3.30605e+05    1.08170e+08    2.98892e+02
 Pres. DC (bar) Pressure (bar)   Constr. rmsd
   -2.42210e+02   -2.94569e+02    0.00000e+00

           Step           Time
      492810000   985620.00000

   Energies (kJ/mol)
        G96Bond       G96Angle    Proper Dih.  Improper Dih.          LJ-14
    2.26718e+03    3.82122e+03    2.72935e+03    1.10914e+03   -2.99166e+02
     Coulomb-14        LJ (SR)  Disper. corr.   Coulomb (SR)   Coul. recip.
    2.79927e+04    5.98856e+04   -4.34445e+03   -4.99244e+05    3.01036e+03
      Potential    Kinetic En.   Total Energy  Conserved En.    Temperature
   -4.03072e+05    7.26057e+04   -3.30467e+05    1.08172e+08    3.01202e+02
 Pres. DC (bar) Pressure (bar)   Constr. rmsd
   -2.45669e+02    3.13389e+02    0.00000e+00

           Step           Time
      492815000   985630.00000

   Energies (kJ/mol)
        G96Bond       G96Angle    Proper Dih.  Improper Dih.          LJ-14
    2.36457e+03    3.79468e+03    2.76138e+03    1.09587e+03   -2.50382e+02
     Coulomb-14        LJ (SR)  Disper. corr.   Coulomb (SR)   Coul. recip.
    2.80039e+04    5.88334e+04   -4.38038e+03   -4.98074e+05    2.95881e+03
      Potential    Kinetic En.   Total Energy  Conserved En.    Temperature
   -4.02892e+05    7.23671e+04   -3.30525e+05    1.08173e+08    3.00213e+02
 Pres. DC (bar) Pressure (bar)   Constr. rmsd
   -2.49744e+02    4.44247e+02    0.00000e+00

           Step           Time
      492820000   985640.00000

   Energies (kJ/mol)
        G96Bond       G96Angle    Proper Dih.  Improper Dih.          LJ-14
    2.35254e+03    3.61687e+03    2.84427e+03    1.05211e+03   -2.57622e+02
     Coulomb-14        LJ (SR)  Disper. corr.   Coulomb (SR)   Coul. recip.
    2.81703e+04    5.92110e+04   -4.32336e+03   -4.98890e+05    2.90752e+03
      Potential    Kinetic En.   Total Energy  Conserved En.    Temperature
   -4.03316e+05    7.27593e+04   -3.30557e+05    1.08175e+08    3.01840e+02
 Pres. DC (bar) Pressure (bar)   Constr. rmsd
   -2.43293e+02    2.75666e+01    0.00000e+00

           Step           Time
      492825000   985650.00000

   Energies (kJ/mol)
        G96Bond       G96Angle    Proper Dih.  Improper Dih.          LJ-14
    2.27984e+03    3.61014e+03    2.78550e+03    1.04076e+03   -2.36759e+02
     Coulomb-14        LJ (SR)  Disper. corr.   Coulomb (SR)   Coul. recip.
    2.80890e+04    5.97162e+04   -4.34773e+03   -4.99169e+05    3.03632e+03
      Potential    Kinetic En.   Total Energy  Conserved En.    Temperature
   -4.03196e+05    7.31419e+04   -3.30054e+05    1.08175e+08    3.03427e+02
 Pres. DC (bar) Pressure (bar)   Constr. rmsd
   -2.46040e+02    2.72979e+02    0.00000e+00

           Step           Time
      492830000   985660.00000

   Energies (kJ/mol)
        G96Bond       G96Angle    Proper Dih.  Improper Dih.          LJ-14
    2.40015e+03    3.68940e+03    2.84475e+03    1.09619e+03   -3.52610e+02
     Coulomb-14        LJ (SR)  Disper. corr.   Coulomb (SR)   Coul. recip.
    2.79589e+04    5.70365e+04   -4.25870e+03   -4.95204e+05    3.14537e+03
      Potential    Kinetic En.   Total Energy  Conserved En.    Temperature
   -4.01644e+05    7.20421e+04   -3.29602e+05    1.08179e+08    2.98864e+02
 Pres. DC (bar) Pressure (bar)   Constr. rmsd
   -2.36078e+02   -7.56976e+02    0.00000e+00

           Step           Time
      492835000   985670.00000

   Energies (kJ/mol)
        G96Bond       G96Angle    Proper Dih.  Improper Dih.          LJ-14
    2.33442e+03    3.65828e+03    2.77937e+03    1.11869e+03   -3.35814e+02
     Coulomb-14        LJ (SR)  Disper. corr.   Coulomb (SR)   Coul. recip.
    2.79677e+04    5.82693e+04   -4.32125e+03   -4.97141e+05    3.02564e+03
      Potential    Kinetic En.   Total Energy  Conserved En.    Temperature
   -4.02644e+05    7.24396e+04   -3.30205e+05    1.08180e+08    3.00513e+02
 Pres. DC (bar) Pressure (bar)   Constr. rmsd
   -2.43055e+02   -3.65807e+02    0.00000e+00

           Step           Time
      492840000   985680.00000

   Energies (kJ/mol)
        G96Bond       G96Angle    Proper Dih.  Improper Dih.          LJ-14
    2.32807e+03    3.67428e+03    2.78706e+03    1.12877e+03   -2.80200e+02
     Coulomb-14        LJ (SR)  Disper. corr.   Coulomb (SR)   Coul. recip.
    2.80369e+04    5.87451e+04   -4.31896e+03   -4.97709e+05    3.03669e+03
      Potential    Kinetic En.   Total Energy  Conserved En.    Temperature
   -4.02572e+05    7.19399e+04   -3.30632e+05    1.08181e+08    2.98440e+02
 Pres. DC (bar) Pressure (bar)   Constr. rmsd
   -2.42798e+02   -1.06750e+02    0.00000e+00

           Step           Time
      492845000   985690.00000

   Energies (kJ/mol)
        G96Bond       G96Angle    Proper Dih.  Improper Dih.          LJ-14
    2.44274e+03    3.67700e+03    2.85320e+03    1.02537e+03   -3.26782e+02
     Coulomb-14        LJ (SR)  Disper. corr.   Coulomb (SR)   Coul. recip.
    2.79382e+04    5.86669e+04   -4.29343e+03   -4.97037e+05    2.97424e+03
      Potential    Kinetic En.   Total Energy  Conserved En.    Temperature
   -4.02079e+05    7.19861e+04   -3.30093e+05    1.08181e+08    2.98632e+02
 Pres. DC (bar) Pressure (bar)   Constr. rmsd
   -2.39940e+02   -1.31693e+02    0.00000e+00

           Step           Time
      492850000   985700.00000

   Energies (kJ/mol)
        G96Bond       G96Angle    Proper Dih.  Improper Dih.          LJ-14
    2.26989e+03    3.63456e+03    2.68924e+03    1.06312e+03   -3.51267e+02
     Coulomb-14        LJ (SR)  Disper. corr.   Coulomb (SR)   Coul. recip.
    2.79121e+04    5.96185e+04   -4.33629e+03   -4.99153e+05    3.00288e+03
      Potential    Kinetic En.   Total Energy  Conserved En.    Temperature
   -4.03650e+05    7.22889e+04   -3.31361e+05    1.08182e+08    2.99888e+02
 Pres. DC (bar) Pressure (bar)   Constr. rmsd
   -2.44749e+02    1.71799e+02    0.00000e+00

           Step           Time
      492855000   985710.00000

   Energies (kJ/mol)
        G96Bond       G96Angle    Proper Dih.  Improper Dih.          LJ-14
    2.16337e+03    3.63907e+03    2.81506e+03    1.06479e+03   -2.99329e+02
     Coulomb-14        LJ (SR)  Disper. corr.   Coulomb (SR)   Coul. recip.
    2.80539e+04    6.03297e+04   -4.32395e+03   -4.99740e+05    3.02170e+03
      Potential    Kinetic En.   Total Energy  Conserved En.    Temperature
   -4.03276e+05    7.26262e+04   -3.30649e+05    1.08184e+08    3.01287e+02
 Pres. DC (bar) Pressure (bar)   Constr. rmsd
   -2.43359e+02    4.67065e+02    0.00000e+00

           Step           Time
      492860000   985720.00000

   Energies (kJ/mol)
        G96Bond       G96Angle    Proper Dih.  Improper Dih.          LJ-14
    2.33568e+03    3.55800e+03    2.76837e+03    1.07730e+03   -2.86722e+02
     Coulomb-14        LJ (SR)  Disper. corr.   Coulomb (SR)   Coul. recip.
    2.81019e+04    5.96368e+04   -4.36715e+03   -4.99085e+05    3.12336e+03
      Potential    Kinetic En.   Total Energy  Conserved En.    Temperature
   -4.03137e+05    7.24338e+04   -3.30704e+05    1.08185e+08    3.00489e+02
 Pres. DC (bar) Pressure (bar)   Constr. rmsd
   -2.48240e+02    2.59955e+02    0.00000e+00

           Step           Time
      492865000   985730.00000

   Energies (kJ/mol)
        G96Bond       G96Angle    Proper Dih.  Improper Dih.          LJ-14
    2.33464e+03    3.70537e+03    2.79784e+03    1.11325e+03   -2.89506e+02
     Coulomb-14        LJ (SR)  Disper. corr.   Coulomb (SR)   Coul. recip.
    2.80037e+04    5.92894e+04   -4.28581e+03   -4.98637e+05    3.03790e+03
      Potential    Kinetic En.   Total Energy  Conserved En.    Temperature
   -4.02930e+05    7.24092e+04   -3.30521e+05    1.08186e+08    3.00387e+02
 Pres. DC (bar) Pressure (bar)   Constr. rmsd
   -2.39090e+02    1.56111e+02    0.00000e+00

           Step           Time
      492870000   985740.00000

   Energies (kJ/mol)
        G96Bond       G96Angle    Proper Dih.  Improper Dih.          LJ-14
    2.29560e+03    3.59927e+03    2.72632e+03    1.02639e+03   -3.02768e+02
     Coulomb-14        LJ (SR)  Disper. corr.   Coulomb (SR)   Coul. recip.
    2.79402e+04    5.93834e+04   -4.36029e+03   -4.99891e+05    3.00112e+03
      Potential    Kinetic En.   Total Energy  Conserved En.    Temperature
   -4.04582e+05    7.18097e+04   -3.32772e+05    1.08186e+08    2.97900e+02
 Pres. DC (bar) Pressure (bar)   Constr. rmsd
   -2.47461e+02    1.48044e+02    0.00000e+00

           Step           Time
      492875000   985750.00000

   Energies (kJ/mol)
        G96Bond       G96Angle    Proper Dih.  Improper Dih.          LJ-14
    2.31472e+03    3.72317e+03    2.74929e+03    1.11217e+03   -3.17624e+02
     Coulomb-14        LJ (SR)  Disper. corr.   Coulomb (SR)   Coul. recip.
    2.79978e+04    5.87642e+04   -4.33217e+03   -4.98661e+05    3.01170e+03
      Potential    Kinetic En.   Total Energy  Conserved En.    Temperature
   -4.03638e+05    7.18598e+04   -3.31778e+05    1.08187e+08    2.98108e+02
 Pres. DC (bar) Pressure (bar)   Constr. rmsd
   -2.44284e+02   -2.41154e+02    0.00000e+00

           Step           Time
      492880000   985760.00000

   Energies (kJ/mol)
        G96Bond       G96Angle    Proper Dih.  Improper Dih.          LJ-14
    2.37888e+03    3.63183e+03    2.77334e+03    1.11574e+03   -3.04327e+02
     Coulomb-14        LJ (SR)  Disper. corr.   Coulomb (SR)   Coul. recip.
    2.81832e+04    5.89910e+04   -4.31142e+03   -4.98191e+05    3.04142e+03
      Potential    Kinetic En.   Total Energy  Conserved En.    Temperature
   -4.02692e+05    7.23580e+04   -3.30334e+05    1.08188e+08    3.00175e+02
 Pres. DC (bar) Pressure (bar)   Constr. rmsd
   -2.41952e+02    7.89486e+00    0.00000e+00

           Step           Time
      492885000   985770.00000

   Energies (kJ/mol)
        G96Bond       G96Angle    Proper Dih.  Improper Dih.          LJ-14
    2.31053e+03    3.65991e+03    2.86134e+03    1.06620e+03   -2.58073e+02
     Coulomb-14        LJ (SR)  Disper. corr.   Coulomb (SR)   Coul. recip.
    2.81606e+04    6.05854e+04   -4.38712e+03   -5.01308e+05    2.89991e+03
      Potential    Kinetic En.   Total Energy  Conserved En.    Temperature
   -4.04409e+05    7.22303e+04   -3.32179e+05    1.08190e+08    2.99645e+02
 Pres. DC (bar) Pressure (bar)   Constr. rmsd
   -2.50512e+02    6.76828e+02    0.00000e+00

           Step           Time
      492890000   985780.00000

   Energies (kJ/mol)
        G96Bond       G96Angle    Proper Dih.  Improper Dih.          LJ-14
    2.19223e+03    3.69216e+03    2.72979e+03    1.06751e+03   -2.03257e+02
     Coulomb-14        LJ (SR)  Disper. corr.   Coulomb (SR)   Coul. recip.
    2.82240e+04    6.03089e+04   -4.39281e+03   -5.00425e+05    2.96824e+03
      Potential    Kinetic En.   Total Energy  Conserved En.    Temperature
   -4.03838e+05    7.15818e+04   -3.32256e+05    1.08191e+08    2.96955e+02
 Pres. DC (bar) Pressure (bar)   Constr. rmsd
   -2.51162e+02    6.01996e+02    0.00000e+00

           Step           Time
      492895000   985790.00000

   Energies (kJ/mol)
        G96Bond       G96Angle    Proper Dih.  Improper Dih.          LJ-14
    2.45332e+03    3.78341e+03    2.76146e+03    1.03094e+03   -3.32440e+02
     Coulomb-14        LJ (SR)  Disper. corr.   Coulomb (SR)   Coul. recip.
    2.80429e+04    5.76182e+04   -4.30809e+03   -4.96081e+05    2.97080e+03
      Potential    Kinetic En.   Total Energy  Conserved En.    Temperature
   -4.02060e+05    7.15535e+04   -3.30507e+05    1.08192e+08    2.96837e+02
 Pres. DC (bar) Pressure (bar)   Constr. rmsd
   -2.41580e+02   -8.22554e+00    0.00000e+00

           Step           Time
      492900000   985800.00000

   Energies (kJ/mol)
        G96Bond       G96Angle    Proper Dih.  Improper Dih.          LJ-14
    2.41401e+03    3.68573e+03    2.72813e+03    1.02789e+03   -2.80722e+02
     Coulomb-14        LJ (SR)  Disper. corr.   Coulomb (SR)   Coul. recip.
    2.80488e+04    5.99251e+04   -4.37913e+03   -5.00389e+05    2.93074e+03
      Potential    Kinetic En.   Total Energy  Conserved En.    Temperature
   -4.04289e+05    7.29262e+04   -3.31362e+05    1.08193e+08    3.02532e+02
 Pres. DC (bar) Pressure (bar)   Constr. rmsd
   -2.49602e+02    3.09330e+02    0.00000e+00

           Step           Time
      492905000   985810.00000

   Energies (kJ/mol)
        G96Bond       G96Angle    Proper Dih.  Improper Dih.          LJ-14
    2.26847e+03    3.57042e+03    2.79729e+03    1.10299e+03   -2.79595e+02
     Coulomb-14        LJ (SR)  Disper. corr.   Coulomb (SR)   Coul. recip.
    2.81269e+04    6.09072e+04   -4.41217e+03   -5.01397e+05    3.00687e+03
      Potential    Kinetic En.   Total Energy  Conserved En.    Temperature
   -4.04308e+05    7.16598e+04   -3.32649e+05    1.08194e+08    2.97278e+02
 Pres. DC (bar) Pressure (bar)   Constr. rmsd
   -2.53378e+02    7.12750e+02    0.00000e+00

           Step           Time
      492910000   985820.00000

   Energies (kJ/mol)
        G96Bond       G96Angle    Proper Dih.  Improper Dih.          LJ-14
    2.36483e+03    3.77795e+03    2.72036e+03    1.13635e+03   -3.40192e+02
     Coulomb-14        LJ (SR)  Disper. corr.   Coulomb (SR)   Coul. recip.
    2.81368e+04    5.92887e+04   -4.32438e+03   -4.98230e+05    3.01118e+03
      Potential    Kinetic En.   Total Energy  Conserved En.    Temperature
   -4.02459e+05    7.23764e+04   -3.30082e+05    1.08196e+08    3.00251e+02
 Pres. DC (bar) Pressure (bar)   Constr. rmsd
   -2.43407e+02    1.02121e+02    0.00000e+00

           Step           Time
      492915000   985830.00000

   Energies (kJ/mol)
        G96Bond       G96Angle    Proper Dih.  Improper Dih.          LJ-14
    2.44513e+03    3.42109e+03    2.69735e+03    1.12436e+03   -3.60704e+02
     Coulomb-14        LJ (SR)  Disper. corr.   Coulomb (SR)   Coul. recip.
    2.81769e+04    5.75265e+04   -4.27837e+03   -4.97015e+05    3.03401e+03
      Potential    Kinetic En.   Total Energy  Conserved En.    Temperature
   -4.03229e+05    7.19441e+04   -3.31285e+05    1.08196e+08    2.98458e+02
 Pres. DC (bar) Pressure (bar)   Constr. rmsd
   -2.38262e+02   -7.35187e+02    0.00000e+00

           Step           Time
      492920000   985840.00000

   Energies (kJ/mol)
        G96Bond       G96Angle    Proper Dih.  Improper Dih.          LJ-14
    2.36394e+03    3.62267e+03    2.81544e+03    1.06125e+03   -4.03085e+02
     Coulomb-14        LJ (SR)  Disper. corr.   Coulomb (SR)   Coul. recip.
    2.81226e+04    5.81711e+04   -4.32935e+03   -4.97703e+05    3.09273e+03
      Potential    Kinetic En.   Total Energy  Conserved En.    Temperature
   -4.03186e+05    7.14252e+04   -3.31761e+05    1.08198e+08    2.96305e+02
 Pres. DC (bar) Pressure (bar)   Constr. rmsd
   -2.43967e+02   -4.30579e+01    0.00000e+00

           Step           Time
      492925000   985850.00000

   Energies (kJ/mol)
        G96Bond       G96Angle    Proper Dih.  Improper Dih.          LJ-14
    2.38635e+03    3.78924e+03    2.77362e+03    1.01535e+03   -3.38379e+02
     Coulomb-14        LJ (SR)  Disper. corr.   Coulomb (SR)   Coul. recip.
    2.81308e+04    5.76488e+04   -4.29373e+03   -4.96836e+05    2.95814e+03
      Potential    Kinetic En.   Total Energy  Conserved En.    Temperature
   -4.02766e+05    7.30269e+04   -3.29739e+05    1.08198e+08    3.02950e+02
 Pres. DC (bar) Pressure (bar)   Constr. rmsd
   -2.39974e+02   -2.46073e+02    0.00000e+00

           Step           Time
      492930000   985860.00000

   Energies (kJ/mol)
        G96Bond       G96Angle    Proper Dih.  Improper Dih.          LJ-14
    2.26307e+03    3.64058e+03    2.87339e+03    1.12444e+03   -3.33995e+02
     Coulomb-14        LJ (SR)  Disper. corr.   Coulomb (SR)   Coul. recip.
    2.81704e+04    5.84532e+04   -4.32861e+03   -4.98186e+05    3.03369e+03
      Potential    Kinetic En.   Total Energy  Conserved En.    Temperature
   -4.03290e+05    7.24434e+04   -3.30847e+05    1.08200e+08    3.00529e+02
 Pres. DC (bar) Pressure (bar)   Constr. rmsd
   -2.43883e+02   -1.82641e+02    0.00000e+00

           Step           Time
      492935000   985870.00000

   Energies (kJ/mol)
        G96Bond       G96Angle    Proper Dih.  Improper Dih.          LJ-14
    2.29930e+03    3.78049e+03    2.81160e+03    1.10985e+03   -3.18489e+02
     Coulomb-14        LJ (SR)  Disper. corr.   Coulomb (SR)   Coul. recip.
    2.81851e+04    5.84745e+04   -4.35460e+03   -4.98314e+05    2.96383e+03
      Potential    Kinetic En.   Total Energy  Conserved En.    Temperature
   -4.03362e+05    7.26506e+04   -3.30712e+05    1.08200e+08    3.01389e+02
 Pres. DC (bar) Pressure (bar)   Constr. rmsd
   -2.46817e+02    1.89456e+02    0.00000e+00

           Step           Time
      492940000   985880.00000

   Energies (kJ/mol)
        G96Bond       G96Angle    Proper Dih.  Improper Dih.          LJ-14
    2.38723e+03    3.53318e+03    2.82123e+03    1.10780e+03   -3.04843e+02
     Coulomb-14        LJ (SR)  Disper. corr.   Coulomb (SR)   Coul. recip.
    2.80891e+04    5.86596e+04   -4.31207e+03   -4.98293e+05    3.01894e+03
      Potential    Kinetic En.   Total Energy  Conserved En.    Temperature
   -4.03292e+05    7.31921e+04   -3.30100e+05    1.08201e+08    3.03635e+02
 Pres. DC (bar) Pressure (bar)   Constr. rmsd
   -2.42025e+02   -3.06839e+02    0.00000e+00

           Step           Time
      492945000   985890.00000

   Energies (kJ/mol)
        G96Bond       G96Angle    Proper Dih.  Improper Dih.          LJ-14
    2.32527e+03    3.67087e+03    2.79068e+03    1.06508e+03   -2.91846e+02
     Coulomb-14        LJ (SR)  Disper. corr.   Coulomb (SR)   Coul. recip.
    2.79500e+04    5.84859e+04   -4.29295e+03   -4.97658e+05    3.13280e+03
      Potential    Kinetic En.   Total Energy  Conserved En.    Temperature
   -4.02823e+05    7.23381e+04   -3.30485e+05    1.08202e+08    3.00092e+02
 Pres. DC (bar) Pressure (bar)   Constr. rmsd
   -2.39886e+02   -8.67476e+01    0.00000e+00

           Step           Time
      492950000   985900.00000

   Energies (kJ/mol)
        G96Bond       G96Angle    Proper Dih.  Improper Dih.          LJ-14
    2.35664e+03    3.64764e+03    2.78057e+03    1.04888e+03   -2.68655e+02
     Coulomb-14        LJ (SR)  Disper. corr.   Coulomb (SR)   Coul. recip.
    2.80177e+04    6.02538e+04   -4.38707e+03   -5.00366e+05    2.94666e+03
      Potential    Kinetic En.   Total Energy  Conserved En.    Temperature
   -4.03970e+05    7.17070e+04   -3.32263e+05    1.08203e+08    2.97474e+02
 Pres. DC (bar) Pressure (bar)   Constr. rmsd
   -2.50507e+02    6.35994e+02    0.00000e+00

           Step           Time
      492955000   985910.00000

   Energies (kJ/mol)
        G96Bond       G96Angle    Proper Dih.  Improper Dih.          LJ-14
    2.27144e+03    3.74829e+03    2.85093e+03    1.07490e+03   -3.13856e+02
     Coulomb-14        LJ (SR)  Disper. corr.   Coulomb (SR)   Coul. recip.
    2.80403e+04    5.81826e+04   -4.36632e+03   -4.97463e+05    3.01778e+03
      Potential    Kinetic En.   Total Energy  Conserved En.    Temperature
   -4.02957e+05    7.29605e+04   -3.29996e+05    1.08204e+08    3.02674e+02
 Pres. DC (bar) Pressure (bar)   Constr. rmsd
   -2.48146e+02    3.33820e+02    0.00000e+00

           Step           Time
      492960000   985920.00000

   Energies (kJ/mol)
        G96Bond       G96Angle    Proper Dih.  Improper Dih.          LJ-14
    2.28549e+03    3.65216e+03    2.78095e+03    1.01483e+03   -2.62925e+02
     Coulomb-14        LJ (SR)  Disper. corr.   Coulomb (SR)   Coul. recip.
    2.80149e+04    5.95514e+04   -4.37892e+03   -5.00252e+05    3.00592e+03
      Potential    Kinetic En.   Total Energy  Conserved En.    Temperature
   -4.04588e+05    7.21612e+04   -3.32427e+05    1.08205e+08    2.99358e+02
 Pres. DC (bar) Pressure (bar)   Constr. rmsd
   -2.49578e+02    2.74720e+02    0.00000e+00

           Step           Time
      492965000   985930.00000

   Energies (kJ/mol)
        G96Bond       G96Angle    Proper Dih.  Improper Dih.          LJ-14
    2.30656e+03    3.69478e+03    2.73526e+03    1.09095e+03   -2.64818e+02
     Coulomb-14        LJ (SR)  Disper. corr.   Coulomb (SR)   Coul. recip.
    2.80421e+04    5.94020e+04   -4.34270e+03   -4.98917e+05    2.97743e+03
      Potential    Kinetic En.   Total Energy  Conserved En.    Temperature
   -4.03275e+05    7.27650e+04   -3.30510e+05    1.08206e+08    3.01863e+02
 Pres. DC (bar) Pressure (bar)   Constr. rmsd
   -2.45472e+02    1.16910e+02    0.00000e+00

           Step           Time
      492970000   985940.00000

   Energies (kJ/mol)
        G96Bond       G96Angle    Proper Dih.  Improper Dih.          LJ-14
    2.31905e+03    3.75278e+03    2.72252e+03    1.10101e+03   -2.37974e+02
     Coulomb-14        LJ (SR)  Disper. corr.   Coulomb (SR)   Coul. recip.
    2.79337e+04    5.87438e+04   -4.31755e+03   -4.98127e+05    3.03854e+03
      Potential    Kinetic En.   Total Energy  Conserved En.    Temperature
   -4.03071e+05    7.20313e+04   -3.31040e+05    1.08206e+08    2.98819e+02
 Pres. DC (bar) Pressure (bar)   Constr. rmsd
   -2.42640e+02   -1.48496e+02    0.00000e+00

           Step           Time
      492975000   985950.00000

   Energies (kJ/mol)
        G96Bond       G96Angle    Proper Dih.  Improper Dih.          LJ-14
    2.25031e+03    3.77144e+03    2.84073e+03    1.11905e+03   -2.99359e+02
     Coulomb-14        LJ (SR)  Disper. corr.   Coulomb (SR)   Coul. recip.
    2.78853e+04    5.87492e+04   -4.36880e+03   -4.98070e+05    2.86859e+03
      Potential    Kinetic En.   Total Energy  Conserved En.    Temperature
   -4.03254e+05    7.27935e+04   -3.30460e+05    1.08207e+08    3.01981e+02
 Pres. DC (bar) Pressure (bar)   Constr. rmsd
   -2.48427e+02    1.26731e+02    0.00000e+00

           Step           Time
      492980000   985960.00000

   Energies (kJ/mol)
        G96Bond       G96Angle    Proper Dih.  Improper Dih.          LJ-14
    2.45376e+03    3.77051e+03    2.90773e+03    1.23875e+03   -3.43543e+02
     Coulomb-14        LJ (SR)  Disper. corr.   Coulomb (SR)   Coul. recip.
    2.80552e+04    5.81635e+04   -4.27487e+03   -4.96528e+05    2.98101e+03
      Potential    Kinetic En.   Total Energy  Conserved En.    Temperature
   -4.01576e+05    7.20860e+04   -3.29490e+05    1.08209e+08    2.99046e+02
 Pres. DC (bar) Pressure (bar)   Constr. rmsd
   -2.37873e+02   -1.35822e+02    0.00000e+00

           Step           Time
      492985000   985970.00000

   Energies (kJ/mol)
        G96Bond       G96Angle    Proper Dih.  Improper Dih.          LJ-14
    2.21456e+03    3.76959e+03    2.89146e+03    1.16878e+03   -2.50918e+02
     Coulomb-14        LJ (SR)  Disper. corr.   Coulomb (SR)   Coul. recip.
    2.80843e+04    5.88681e+04   -4.31764e+03   -4.97858e+05    3.05870e+03
      Potential    Kinetic En.   Total Energy  Conserved En.    Temperature
   -4.02371e+05    7.27908e+04   -3.29580e+05    1.08210e+08    3.01970e+02
 Pres. DC (bar) Pressure (bar)   Constr. rmsd
   -2.42650e+02   -1.04468e+02    0.00000e+00

           Step           Time
      492990000   985980.00000

   Energies (kJ/mol)
        G96Bond       G96Angle    Proper Dih.  Improper Dih.          LJ-14
    2.38529e+03    3.68721e+03    2.70884e+03    1.05650e+03   -3.45536e+02
     Coulomb-14        LJ (SR)  Disper. corr.   Coulomb (SR)   Coul. recip.
    2.79611e+04    5.84167e+04   -4.33394e+03   -4.98001e+05    2.88292e+03
      Potential    Kinetic En.   Total Energy  Conserved En.    Temperature
   -4.03582e+05    7.15351e+04   -3.32047e+05    1.08211e+08    2.96761e+02
 Pres. DC (bar) Pressure (bar)   Constr. rmsd
   -2.44484e+02    1.15338e+02    0.00000e+00

           Step           Time
      492995000   985990.00000

   Energies (kJ/mol)
        G96Bond       G96Angle    Proper Dih.  Improper Dih.          LJ-14
    2.28018e+03    3.54519e+03    2.75995e+03    1.07544e+03   -2.49413e+02
     Coulomb-14        LJ (SR)  Disper. corr.   Coulomb (SR)   Coul. recip.
    2.80871e+04    5.88638e+04   -4.38419e+03   -4.99004e+05    2.97324e+03
      Potential    Kinetic En.   Total Energy  Conserved En.    Temperature
   -4.04053e+05    7.22158e+04   -3.31837e+05    1.08211e+08    2.99585e+02
 Pres. DC (bar) Pressure (bar)   Constr. rmsd
   -2.50179e+02    3.99387e+02    0.00000e+00

           Step           Time
      493000000   986000.00000

   Energies (kJ/mol)
        G96Bond       G96Angle    Proper Dih.  Improper Dih.          LJ-14
    2.27831e+03    3.71457e+03    2.72414e+03    1.04719e+03   -2.96887e+02
     Coulomb-14        LJ (SR)  Disper. corr.   Coulomb (SR)   Coul. recip.
    2.82334e+04    5.88498e+04   -4.35920e+03   -4.99150e+05    3.05416e+03
      Potential    Kinetic En.   Total Energy  Conserved En.    Temperature
   -4.03904e+05    7.15961e+04   -3.32308e+05    1.08212e+08    2.97014e+02
 Pres. DC (bar) Pressure (bar)   Constr. rmsd
   -2.47338e+02    1.75344e+02    0.00000e+00

           Step           Time
      493005000   986010.00000

   Energies (kJ/mol)
        G96Bond       G96Angle    Proper Dih.  Improper Dih.          LJ-14
    2.30176e+03    3.61436e+03    2.79455e+03    1.08337e+03   -2.51883e+02
     Coulomb-14        LJ (SR)  Disper. corr.   Coulomb (SR)   Coul. recip.
    2.81794e+04    5.99956e+04   -4.35014e+03   -4.99035e+05    2.95441e+03
      Potential    Kinetic En.   Total Energy  Conserved En.    Temperature
   -4.02714e+05    7.24446e+04   -3.30269e+05    1.08213e+08    3.00534e+02
 Pres. DC (bar) Pressure (bar)   Constr. rmsd
   -2.46312e+02    3.43227e+02    0.00000e+00

           Step           Time
      493010000   986020.00000

   Energies (kJ/mol)
        G96Bond       G96Angle    Proper Dih.  Improper Dih.          LJ-14
    2.38128e+03    3.59228e+03    2.83484e+03    1.15723e+03   -3.82315e+02
     Coulomb-14        LJ (SR)  Disper. corr.   Coulomb (SR)   Coul. recip.
    2.80690e+04    5.85277e+04   -4.34771e+03   -4.98997e+05    2.92421e+03
      Potential    Kinetic En.   Total Energy  Conserved En.    Temperature
   -4.04240e+05    7.21597e+04   -3.32080e+05    1.08213e+08    2.99352e+02
 Pres. DC (bar) Pressure (bar)   Constr. rmsd
   -2.46037e+02   -7.63548e+01    0.00000e+00

           Step           Time
      493015000   986030.00000

   Energies (kJ/mol)
        G96Bond       G96Angle    Proper Dih.  Improper Dih.          LJ-14
    2.34433e+03    3.75438e+03    2.84950e+03    1.14755e+03   -3.36137e+02
     Coulomb-14        LJ (SR)  Disper. corr.   Coulomb (SR)   Coul. recip.
    2.80897e+04    5.92361e+04   -4.33161e+03   -4.97841e+05    3.02846e+03
      Potential    Kinetic En.   Total Energy  Conserved En.    Temperature
   -4.02059e+05    7.24417e+04   -3.29617e+05    1.08215e+08    3.00522e+02
 Pres. DC (bar) Pressure (bar)   Constr. rmsd
   -2.44221e+02   -7.93220e+01    0.00000e+00

           Step           Time
      493020000   986040.00000

   Energies (kJ/mol)
        G96Bond       G96Angle    Proper Dih.  Improper Dih.          LJ-14
    2.39142e+03    3.71612e+03    2.80876e+03    1.13188e+03   -2.64462e+02
     Coulomb-14        LJ (SR)  Disper. corr.   Coulomb (SR)   Coul. recip.
    2.79033e+04    5.97591e+04   -4.36034e+03   -4.99884e+05    3.01559e+03
      Potential    Kinetic En.   Total Energy  Conserved En.    Temperature
   -4.03782e+05    7.30285e+04   -3.30754e+05    1.08215e+08    3.02956e+02
 Pres. DC (bar) Pressure (bar)   Constr. rmsd
   -2.47467e+02    3.73971e+02    0.00000e+00

           Step           Time
      493025000   986050.00000

   Energies (kJ/mol)
        G96Bond       G96Angle    Proper Dih.  Improper Dih.          LJ-14
    2.33398e+03    3.61567e+03    2.85507e+03    1.03850e+03   -3.21904e+02
     Coulomb-14        LJ (SR)  Disper. corr.   Coulomb (SR)   Coul. recip.
    2.81031e+04    5.92605e+04   -4.32774e+03   -4.98566e+05    3.09322e+03
      Potential    Kinetic En.   Total Energy  Conserved En.    Temperature
   -4.02916e+05    7.27254e+04   -3.30190e+05    1.08215e+08    3.01699e+02
 Pres. DC (bar) Pressure (bar)   Constr. rmsd
   -2.43785e+02   -8.12901e+00    0.00000e+00

           Step           Time
      493030000   986060.00000

   Energies (kJ/mol)
        G96Bond       G96Angle    Proper Dih.  Improper Dih.          LJ-14
    2.29493e+03    3.50398e+03    2.86021e+03    1.01464e+03   -3.03388e+02
     Coulomb-14        LJ (SR)  Disper. corr.   Coulomb (SR)   Coul. recip.
    2.81291e+04    5.99808e+04   -4.33873e+03   -5.00310e+05    3.07862e+03
      Potential    Kinetic En.   Total Energy  Conserved En.    Temperature
   -4.04089e+05    7.23961e+04   -3.31693e+05    1.08216e+08    3.00333e+02
 Pres. DC (bar) Pressure (bar)   Constr. rmsd
   -2.45023e+02    9.89686e+01    0.00000e+00

           Step           Time
      493035000   986070.00000

   Energies (kJ/mol)
        G96Bond       G96Angle    Proper Dih.  Improper Dih.          LJ-14
    2.29594e+03    3.66732e+03    2.79873e+03    1.10965e+03   -2.50656e+02
     Coulomb-14        LJ (SR)  Disper. corr.   Coulomb (SR)   Coul. recip.
    2.81243e+04    5.81146e+04   -4.32827e+03   -4.97400e+05    2.99237e+03
      Potential    Kinetic En.   Total Energy  Conserved En.    Temperature
   -4.02876e+05    7.18635e+04   -3.31012e+05    1.08217e+08    2.98123e+02
 Pres. DC (bar) Pressure (bar)   Constr. rmsd
   -2.43845e+02   -1.13608e+02    0.00000e+00

           Step           Time
      493040000   986080.00000

   Energies (kJ/mol)
        G96Bond       G96Angle    Proper Dih.  Improper Dih.          LJ-14
    2.43278e+03    3.77949e+03    2.88887e+03    1.07977e+03   -3.06878e+02
     Coulomb-14        LJ (SR)  Disper. corr.   Coulomb (SR)   Coul. recip.
    2.79535e+04    5.92447e+04   -4.36069e+03   -4.99584e+05    2.96673e+03
      Potential    Kinetic En.   Total Energy  Conserved En.    Temperature
   -4.03905e+05    7.29829e+04   -3.30922e+05    1.08218e+08    3.02767e+02
 Pres. DC (bar) Pressure (bar)   Constr. rmsd
   -2.47507e+02    1.99612e+02    0.00000e+00

           Step           Time
      493045000   986090.00000

   Energies (kJ/mol)
        G96Bond       G96Angle    Proper Dih.  Improper Dih.          LJ-14
    2.39964e+03    3.72863e+03    2.79024e+03    1.11843e+03   -3.04913e+02
     Coulomb-14        LJ (SR)  Disper. corr.   Coulomb (SR)   Coul. recip.
    2.80521e+04    5.81594e+04   -4.30621e+03   -4.96733e+05    3.07219e+03
      Potential    Kinetic En.   Total Energy  Conserved En.    Temperature
   -4.02023e+05    7.25660e+04   -3.29457e+05    1.08219e+08    3.01038e+02
 Pres. DC (bar) Pressure (bar)   Constr. rmsd
   -2.41369e+02   -8.46401e+01    0.00000e+00

           Step           Time
      493050000   986100.00000

   Energies (kJ/mol)
        G96Bond       G96Angle    Proper Dih.  Improper Dih.          LJ-14
    2.27081e+03    3.56540e+03    2.86400e+03    1.05750e+03   -2.65079e+02
     Coulomb-14        LJ (SR)  Disper. corr.   Coulomb (SR)   Coul. recip.
    2.79479e+04    5.90258e+04   -4.32394e+03   -4.97243e+05    3.11489e+03
      Potential    Kinetic En.   Total Energy  Conserved En.    Temperature
   -4.01986e+05    7.14283e+04   -3.30558e+05    1.08219e+08    2.96318e+02
 Pres. DC (bar) Pressure (bar)   Constr. rmsd
   -2.43358e+02    1.24394e+02    0.00000e+00

           Step           Time
      493055000   986110.00000

   Energies (kJ/mol)
        G96Bond       G96Angle    Proper Dih.  Improper Dih.          LJ-14
    2.39605e+03    3.72019e+03    2.78375e+03    1.11301e+03   -2.61329e+02
     Coulomb-14        LJ (SR)  Disper. corr.   Coulomb (SR)   Coul. recip.
    2.80550e+04    5.96094e+04   -4.35109e+03   -4.99646e+05    2.90240e+03
      Potential    Kinetic En.   Total Energy  Conserved En.    Temperature
   -4.03678e+05    7.32965e+04   -3.30382e+05    1.08220e+08    3.04068e+02
 Pres. DC (bar) Pressure (bar)   Constr. rmsd
   -2.46420e+02    1.61485e+02    0.00000e+00

           Step           Time
      493060000   986120.00000

   Energies (kJ/mol)
        G96Bond       G96Angle    Proper Dih.  Improper Dih.          LJ-14
    2.40101e+03    3.62845e+03    2.81035e+03    1.08830e+03   -3.69269e+02
     Coulomb-14        LJ (SR)  Disper. corr.   Coulomb (SR)   Coul. recip.
    2.81363e+04    5.81270e+04   -4.26539e+03   -4.97025e+05    3.10068e+03
      Potential    Kinetic En.   Total Energy  Conserved En.    Temperature
   -4.02368e+05    7.23966e+04   -3.29971e+05    1.08221e+08    3.00335e+02
 Pres. DC (bar) Pressure (bar)   Constr. rmsd
   -2.36820e+02   -3.75022e+02    0.00000e+00

           Step           Time
      493065000   986130.00000

   Energies (kJ/mol)
        G96Bond       G96Angle    Proper Dih.  Improper Dih.          LJ-14
    2.29063e+03    3.58440e+03    2.74981e+03    1.10111e+03   -2.78472e+02
     Coulomb-14        LJ (SR)  Disper. corr.   Coulomb (SR)   Coul. recip.
    2.81900e+04    5.88591e+04   -4.34864e+03   -4.98696e+05    3.00285e+03
      Potential    Kinetic En.   Total Energy  Conserved En.    Temperature
   -4.03546e+05    7.22921e+04   -3.31253e+05    1.08221e+08    2.99902e+02
 Pres. DC (bar) Pressure (bar)   Constr. rmsd
   -2.46143e+02   -1.70559e+01    0.00000e+00

           Step           Time
      493070000   986140.00000

   Energies (kJ/mol)
        G96Bond       G96Angle    Proper Dih.  Improper Dih.          LJ-14
    2.31249e+03    3.68558e+03    2.69451e+03    1.04774e+03   -3.38006e+02
     Coulomb-14        LJ (SR)  Disper. corr.   Coulomb (SR)   Coul. recip.
    2.80346e+04    5.82569e+04   -4.28461e+03   -4.97362e+05    3.11475e+03
      Potential    Kinetic En.   Total Energy  Conserved En.    Temperature
   -4.02838e+05    7.19102e+04   -3.30928e+05    1.08223e+08    2.98317e+02
 Pres. DC (bar) Pressure (bar)   Constr. rmsd
   -2.38956e+02   -2.99295e+02    0.00000e+00

           Step           Time
      493075000   986150.00000

   Energies (kJ/mol)
        G96Bond       G96Angle    Proper Dih.  Improper Dih.          LJ-14
    2.26585e+03    3.56680e+03    2.70206e+03    1.14082e+03   -3.22020e+02
     Coulomb-14        LJ (SR)  Disper. corr.   Coulomb (SR)   Coul. recip.
    2.80452e+04    5.95514e+04   -4.33605e+03   -4.98838e+05    3.08961e+03
      Potential    Kinetic En.   Total Energy  Conserved En.    Temperature
   -4.03134e+05    7.18855e+04   -3.31249e+05    1.08225e+08    2.98214e+02
 Pres. DC (bar) Pressure (bar)   Constr. rmsd
   -2.44721e+02    1.82304e+02    0.00000e+00

           Step           Time
      493080000   986160.00000

   Energies (kJ/mol)
        G96Bond       G96Angle    Proper Dih.  Improper Dih.          LJ-14
    2.26485e+03    3.69005e+03    2.87493e+03    1.08325e+03   -2.72829e+02
     Coulomb-14        LJ (SR)  Disper. corr.   Coulomb (SR)   Coul. recip.
    2.81194e+04    5.88217e+04   -4.32917e+03   -4.98706e+05    3.01933e+03
      Potential    Kinetic En.   Total Energy  Conserved En.    Temperature
   -4.03435e+05    7.18418e+04   -3.31593e+05    1.08225e+08    2.98033e+02
 Pres. DC (bar) Pressure (bar)   Constr. rmsd
   -2.43946e+02    1.53580e+02    0.00000e+00

           Step           Time
      493085000   986170.00000

   Energies (kJ/mol)
        G96Bond       G96Angle    Proper Dih.  Improper Dih.          LJ-14
    2.36493e+03    3.59055e+03    2.74572e+03    1.00943e+03   -2.54676e+02
     Coulomb-14        LJ (SR)  Disper. corr.   Coulomb (SR)   Coul. recip.
    2.80483e+04    5.59647e+04   -4.24932e+03   -4.92965e+05    3.14919e+03
      Potential    Kinetic En.   Total Energy  Conserved En.    Temperature
   -4.00596e+05    7.21451e+04   -3.28451e+05    1.08227e+08    2.99292e+02
 Pres. DC (bar) Pressure (bar)   Constr. rmsd
   -2.35041e+02   -4.85323e+02    0.00000e+00

           Step           Time
      493090000   986180.00000

   Energies (kJ/mol)
        G96Bond       G96Angle    Proper Dih.  Improper Dih.          LJ-14
    2.49131e+03    3.64588e+03    2.82699e+03    1.02976e+03   -3.52775e+02
     Coulomb-14        LJ (SR)  Disper. corr.   Coulomb (SR)   Coul. recip.
    2.81776e+04    5.76026e+04   -4.31241e+03   -4.96474e+05    3.03715e+03
      Potential    Kinetic En.   Total Energy  Conserved En.    Temperature
   -4.02327e+05    7.29502e+04   -3.29377e+05    1.08229e+08    3.02631e+02
 Pres. DC (bar) Pressure (bar)   Constr. rmsd
   -2.42063e+02   -2.73920e+02    0.00000e+00

           Step           Time
      493095000   986190.00000

   Energies (kJ/mol)
        G96Bond       G96Angle    Proper Dih.  Improper Dih.          LJ-14
    2.37358e+03    3.62222e+03    2.69677e+03    1.06113e+03   -3.07525e+02
     Coulomb-14        LJ (SR)  Disper. corr.   Coulomb (SR)   Coul. recip.
    2.81652e+04    5.79835e+04   -4.27443e+03   -4.96524e+05    2.99869e+03
      Potential    Kinetic En.   Total Energy  Conserved En.    Temperature
   -4.02205e+05    7.24314e+04   -3.29773e+05    1.08229e+08    3.00479e+02
 Pres. DC (bar) Pressure (bar)   Constr. rmsd
   -2.37824e+02   -2.80325e+02    0.00000e+00

           Step           Time
      493100000   986200.00000

   Energies (kJ/mol)
        G96Bond       G96Angle    Proper Dih.  Improper Dih.          LJ-14
    2.35906e+03    3.66051e+03    2.67690e+03    1.16085e+03   -3.14531e+02
     Coulomb-14        LJ (SR)  Disper. corr.   Coulomb (SR)   Coul. recip.
    2.80712e+04    5.90891e+04   -4.36641e+03   -4.99252e+05    2.97084e+03
      Potential    Kinetic En.   Total Energy  Conserved En.    Temperature
   -4.03945e+05    7.24525e+04   -3.31492e+05    1.08230e+08    3.00567e+02
 Pres. DC (bar) Pressure (bar)   Constr. rmsd
   -2.48155e+02    1.18827e+02    0.00000e+00

           Step           Time
      493105000   986210.00000

   Energies (kJ/mol)
        G96Bond       G96Angle    Proper Dih.  Improper Dih.          LJ-14
    2.28104e+03    3.76051e+03    2.73143e+03    1.14093e+03   -2.82928e+02
     Coulomb-14        LJ (SR)  Disper. corr.   Coulomb (SR)   Coul. recip.
    2.81764e+04    5.88371e+04   -4.34975e+03   -4.98029e+05    2.99668e+03
      Potential    Kinetic En.   Total Energy  Conserved En.    Temperature
   -4.02738e+05    7.24711e+04   -3.30267e+05    1.08231e+08    3.00644e+02
 Pres. DC (bar) Pressure (bar)   Constr. rmsd
   -2.46268e+02    1.02298e+02    0.00000e+00

           Step           Time
      493110000   986220.00000

   Energies (kJ/mol)
        G96Bond       G96Angle    Proper Dih.  Improper Dih.          LJ-14
    2.42221e+03    3.74431e+03    2.73062e+03    1.09861e+03   -3.69265e+02
     Coulomb-14        LJ (SR)  Disper. corr.   Coulomb (SR)   Coul. recip.
    2.80523e+04    5.70820e+04   -4.30006e+03   -4.95344e+05    2.97576e+03
      Potential    Kinetic En.   Total Energy  Conserved En.    Temperature
   -4.01908e+05    7.19869e+04   -3.29921e+05    1.08232e+08    2.98635e+02
 Pres. DC (bar) Pressure (bar)   Constr. rmsd
   -2.40680e+02   -4.62722e+02    0.00000e+00

           Step           Time
      493115000   986230.00000

   Energies (kJ/mol)
        G96Bond       G96Angle    Proper Dih.  Improper Dih.          LJ-14
    2.39599e+03    3.56250e+03    2.68960e+03    1.06054e+03   -2.26825e+02
     Coulomb-14        LJ (SR)  Disper. corr.   Coulomb (SR)   Coul. recip.
    2.81255e+04    6.01596e+04   -4.37254e+03   -4.99884e+05    2.99519e+03
      Potential    Kinetic En.   Total Energy  Conserved En.    Temperature
   -4.03494e+05    7.24887e+04   -3.31005e+05    1.08235e+08    3.00717e+02
 Pres. DC (bar) Pressure (bar)   Constr. rmsd
   -2.48852e+02    4.15849e+02    0.00000e+00

           Step           Time
      493120000   986240.00000

   Energies (kJ/mol)
        G96Bond       G96Angle    Proper Dih.  Improper Dih.          LJ-14
    2.29775e+03    3.69643e+03    2.73386e+03    1.16016e+03   -3.44692e+02
     Coulomb-14        LJ (SR)  Disper. corr.   Coulomb (SR)   Coul. recip.
    2.80831e+04    5.80681e+04   -4.31634e+03   -4.97901e+05    3.07831e+03
      Potential    Kinetic En.   Total Energy  Conserved En.    Temperature
   -4.03444e+05    7.27103e+04   -3.30734e+05    1.08236e+08    3.01636e+02
 Pres. DC (bar) Pressure (bar)   Constr. rmsd
   -2.42505e+02   -2.03802e+02    0.00000e+00

           Step           Time
      493125000   986250.00000

   Energies (kJ/mol)
        G96Bond       G96Angle    Proper Dih.  Improper Dih.          LJ-14
    2.42352e+03    3.55993e+03    2.74557e+03    1.04430e+03   -3.43366e+02
     Coulomb-14        LJ (SR)  Disper. corr.   Coulomb (SR)   Coul. recip.
    2.79127e+04    5.90194e+04   -4.28667e+03   -4.97634e+05    3.14365e+03
      Potential    Kinetic En.   Total Energy  Conserved En.    Temperature
   -4.02415e+05    7.24622e+04   -3.29953e+05    1.08237e+08    3.00607e+02
 Pres. DC (bar) Pressure (bar)   Constr. rmsd
   -2.39186e+02   -1.72898e+02    0.00000e+00

           Step           Time
      493130000   986260.00000

   Energies (kJ/mol)
        G96Bond       G96Angle    Proper Dih.  Improper Dih.          LJ-14
    2.22684e+03    3.78661e+03    2.69623e+03    1.11806e+03   -3.48682e+02
     Coulomb-14        LJ (SR)  Disper. corr.   Coulomb (SR)   Coul. recip.
    2.81681e+04    5.79291e+04   -4.31875e+03   -4.97185e+05    3.09164e+03
      Potential    Kinetic En.   Total Energy  Conserved En.    Temperature
   -4.02836e+05    7.10813e+04   -3.31754e+05    1.08238e+08    2.94878e+02
 Pres. DC (bar) Pressure (bar)   Constr. rmsd
   -2.42775e+02   -2.21020e+02    0.00000e+00

           Step           Time
      493135000   986270.00000

   Energies (kJ/mol)
        G96Bond       G96Angle    Proper Dih.  Improper Dih.          LJ-14
    2.37192e+03    3.71190e+03    2.70851e+03    1.04964e+03   -2.99819e+02
     Coulomb-14        LJ (SR)  Disper. corr.   Coulomb (SR)   Coul. recip.
    2.79661e+04    5.72153e+04   -4.28177e+03   -4.96023e+05    3.00315e+03
      Potential    Kinetic En.   Total Energy  Conserved En.    Temperature
   -4.02578e+05    7.17309e+04   -3.30847e+05    1.08239e+08    2.97573e+02
 Pres. DC (bar) Pressure (bar)   Constr. rmsd
   -2.38640e+02   -6.24971e+02    0.00000e+00

           Step           Time
      493140000   986280.00000

   Energies (kJ/mol)
        G96Bond       G96Angle    Proper Dih.  Improper Dih.          LJ-14
    2.43132e+03    3.71249e+03    2.71188e+03    1.08176e+03   -3.46396e+02
     Coulomb-14        LJ (SR)  Disper. corr.   Coulomb (SR)   Coul. recip.
    2.80963e+04    5.90257e+04   -4.29771e+03   -4.98042e+05    3.02455e+03
      Potential    Kinetic En.   Total Energy  Conserved En.    Temperature
   -4.02603e+05    7.16666e+04   -3.30936e+05    1.08240e+08    2.97306e+02
 Pres. DC (bar) Pressure (bar)   Constr. rmsd
   -2.40418e+02   -4.00405e+01    0.00000e+00

           Step           Time
      493145000   986290.00000

   Energies (kJ/mol)
        G96Bond       G96Angle    Proper Dih.  Improper Dih.          LJ-14
    2.27642e+03    3.65612e+03    2.81865e+03    1.06979e+03   -2.24949e+02
     Coulomb-14        LJ (SR)  Disper. corr.   Coulomb (SR)   Coul. recip.
    2.80676e+04    6.10340e+04   -4.41308e+03   -5.01156e+05    2.99062e+03
      Potential    Kinetic En.   Total Energy  Conserved En.    Temperature
   -4.03881e+05    7.25517e+04   -3.31329e+05    1.08242e+08    3.00978e+02
 Pres. DC (bar) Pressure (bar)   Constr. rmsd
   -2.53483e+02    9.51115e+02    0.00000e+00

           Step           Time
      493150000   986300.00000

   Energies (kJ/mol)
        G96Bond       G96Angle    Proper Dih.  Improper Dih.          LJ-14
    2.25032e+03    3.60010e+03    2.76220e+03    1.09512e+03   -2.66955e+02
     Coulomb-14        LJ (SR)  Disper. corr.   Coulomb (SR)   Coul. recip.
    2.81467e+04    5.99643e+04   -4.37085e+03   -5.00193e+05    2.93845e+03
      Potential    Kinetic En.   Total Energy  Conserved En.    Temperature
   -4.04074e+05    7.29012e+04   -3.31172e+05    1.08243e+08    3.02428e+02
 Pres. DC (bar) Pressure (bar)   Constr. rmsd
   -2.48660e+02    6.60286e+02    0.00000e+00

           Step           Time
      493155000   986310.00000

   Energies (kJ/mol)
        G96Bond       G96Angle    Proper Dih.  Improper Dih.          LJ-14
    2.48385e+03    3.79344e+03    2.72572e+03    1.04928e+03   -3.09050e+02
     Coulomb-14        LJ (SR)  Disper. corr.   Coulomb (SR)   Coul. recip.
    2.79192e+04    5.91806e+04   -4.36256e+03   -4.97608e+05    2.96833e+03
      Potential    Kinetic En.   Total Energy  Conserved En.    Temperature
   -4.02160e+05    7.29097e+04   -3.29250e+05    1.08244e+08    3.02463e+02
 Pres. DC (bar) Pressure (bar)   Constr. rmsd
   -2.47718e+02    3.66972e+02    0.00000e+00

           Step           Time
      493160000   986320.00000

   Energies (kJ/mol)
        G96Bond       G96Angle    Proper Dih.  Improper Dih.          LJ-14
    2.22891e+03    3.63280e+03    2.76568e+03    1.00961e+03   -3.01309e+02
     Coulomb-14        LJ (SR)  Disper. corr.   Coulomb (SR)   Coul. recip.
    2.80237e+04    5.86782e+04   -4.33226e+03   -4.99168e+05    2.99567e+03
      Potential    Kinetic En.   Total Energy  Conserved En.    Temperature
   -4.04467e+05    7.13844e+04   -3.33082e+05    1.08247e+08    2.96136e+02
 Pres. DC (bar) Pressure (bar)   Constr. rmsd
   -2.44294e+02    1.97320e+01    0.00000e+00

           Step           Time
      493165000   986330.00000

   Energies (kJ/mol)
        G96Bond       G96Angle    Proper Dih.  Improper Dih.          LJ-14
    2.27097e+03    3.81711e+03    2.86879e+03    1.08912e+03   -3.05966e+02
     Coulomb-14        LJ (SR)  Disper. corr.   Coulomb (SR)   Coul. recip.
    2.81986e+04    5.90486e+04   -4.35240e+03   -4.98328e+05    2.93608e+03
      Potential    Kinetic En.   Total Energy  Conserved En.    Temperature
   -4.02757e+05    7.24127e+04   -3.30344e+05    1.08247e+08    3.00402e+02
 Pres. DC (bar) Pressure (bar)   Constr. rmsd
   -2.46568e+02    4.49501e+01    0.00000e+00

           Step           Time
      493170000   986340.00000

   Energies (kJ/mol)
        G96Bond       G96Angle    Proper Dih.  Improper Dih.          LJ-14
    2.36450e+03    3.68149e+03    2.84532e+03    1.09277e+03   -2.89773e+02
     Coulomb-14        LJ (SR)  Disper. corr.   Coulomb (SR)   Coul. recip.
    2.81217e+04    5.90433e+04   -4.36373e+03   -4.98847e+05    2.99831e+03
      Potential    Kinetic En.   Total Energy  Conserved En.    Temperature
   -4.03353e+05    7.19840e+04   -3.31369e+05    1.08248e+08    2.98623e+02
 Pres. DC (bar) Pressure (bar)   Constr. rmsd
   -2.47852e+02    1.30589e+02    0.00000e+00

           Step           Time
      493175000   986350.00000

   Energies (kJ/mol)
        G96Bond       G96Angle    Proper Dih.  Improper Dih.          LJ-14
    2.27024e+03    3.65105e+03    2.87079e+03    1.04263e+03   -2.64537e+02
     Coulomb-14        LJ (SR)  Disper. corr.   Coulomb (SR)   Coul. recip.
    2.80097e+04    6.01654e+04   -4.36802e+03   -5.00428e+05    3.01441e+03
      Potential    Kinetic En.   Total Energy  Conserved En.    Temperature
   -4.04036e+05    7.25381e+04   -3.31498e+05    1.08249e+08    3.00922e+02
 Pres. DC (bar) Pressure (bar)   Constr. rmsd
   -2.48338e+02    3.92812e+02    0.00000e+00

           Step           Time
      493180000   986360.00000

   Energies (kJ/mol)
        G96Bond       G96Angle    Proper Dih.  Improper Dih.          LJ-14
    2.22826e+03    3.76657e+03    2.83850e+03    1.09069e+03   -3.72473e+02
     Coulomb-14        LJ (SR)  Disper. corr.   Coulomb (SR)   Coul. recip.
    2.79615e+04    6.01264e+04   -4.33277e+03   -5.00427e+05    2.88832e+03
      Potential    Kinetic En.   Total Energy  Conserved En.    Temperature
   -4.04232e+05    7.24872e+04   -3.31745e+05    1.08250e+08    3.00711e+02
 Pres. DC (bar) Pressure (bar)   Constr. rmsd
   -2.44351e+02    1.77592e+02    0.00000e+00

           Step           Time
      493185000   986370.00000

   Energies (kJ/mol)
        G96Bond       G96Angle    Proper Dih.  Improper Dih.          LJ-14
    2.34998e+03    3.73995e+03    2.78895e+03    1.14243e+03   -3.81312e+02
     Coulomb-14        LJ (SR)  Disper. corr.   Coulomb (SR)   Coul. recip.
    2.79518e+04    5.80886e+04   -4.31132e+03   -4.96932e+05    3.01293e+03
      Potential    Kinetic En.   Total Energy  Conserved En.    Temperature
   -4.02550e+05    7.21434e+04   -3.30406e+05    1.08250e+08    2.99285e+02
 Pres. DC (bar) Pressure (bar)   Constr. rmsd
   -2.41941e+02   -2.87771e+02    0.00000e+00

           Step           Time
      493190000   986380.00000

   Energies (kJ/mol)
        G96Bond       G96Angle    Proper Dih.  Improper Dih.          LJ-14
    2.41974e+03    3.72102e+03    2.75178e+03    1.09557e+03   -2.63470e+02
     Coulomb-14        LJ (SR)  Disper. corr.   Coulomb (SR)   Coul. recip.
    2.80258e+04    5.85494e+04   -4.29749e+03   -4.96352e+05    3.10264e+03
      Potential    Kinetic En.   Total Energy  Conserved En.    Temperature
   -4.01247e+05    7.20879e+04   -3.29159e+05    1.08251e+08    2.99054e+02
 Pres. DC (bar) Pressure (bar)   Constr. rmsd
   -2.40394e+02   -1.18665e+02    0.00000e+00

           Step           Time
      493195000   986390.00000

   Energies (kJ/mol)
        G96Bond       G96Angle    Proper Dih.  Improper Dih.          LJ-14
    2.24951e+03    3.85491e+03    2.78031e+03    1.09205e+03   -3.28767e+02
     Coulomb-14        LJ (SR)  Disper. corr.   Coulomb (SR)   Coul. recip.
    2.80107e+04    5.91945e+04   -4.36686e+03   -4.99724e+05    3.01303e+03
      Potential    Kinetic En.   Total Energy  Conserved En.    Temperature
   -4.04225e+05    7.22372e+04   -3.31987e+05    1.08252e+08    2.99674e+02
 Pres. DC (bar) Pressure (bar)   Constr. rmsd
   -2.48207e+02    2.10705e+02    0.00000e+00

           Step           Time
      493200000   986400.00000

   Energies (kJ/mol)
        G96Bond       G96Angle    Proper Dih.  Improper Dih.          LJ-14
    2.22683e+03    3.74822e+03    2.87457e+03    1.14921e+03   -3.48583e+02
     Coulomb-14        LJ (SR)  Disper. corr.   Coulomb (SR)   Coul. recip.
    2.80281e+04    5.97001e+04   -4.38147e+03   -4.99361e+05    2.97208e+03
      Potential    Kinetic En.   Total Energy  Conserved En.    Temperature
   -4.03392e+05    7.17304e+04   -3.31662e+05    1.08253e+08    2.97571e+02
 Pres. DC (bar) Pressure (bar)   Constr. rmsd
   -2.49869e+02    2.18935e+02    0.00000e+00

           Step           Time
      493205000   986410.00000

   Energies (kJ/mol)
        G96Bond       G96Angle    Proper Dih.  Improper Dih.          LJ-14
    2.33742e+03    3.73514e+03    2.81519e+03    1.18534e+03   -3.41574e+02
     Coulomb-14        LJ (SR)  Disper. corr.   Coulomb (SR)   Coul. recip.
    2.80091e+04    5.96493e+04   -4.38075e+03   -5.00683e+05    2.95770e+03
      Potential    Kinetic En.   Total Energy  Conserved En.    Temperature
   -4.04716e+05    7.13408e+04   -3.33375e+05    1.08256e+08    2.95955e+02
 Pres. DC (bar) Pressure (bar)   Constr. rmsd
   -2.49787e+02    1.86232e+02    0.00000e+00

           Step           Time
      493210000   986420.00000

   Energies (kJ/mol)
        G96Bond       G96Angle    Proper Dih.  Improper Dih.          LJ-14
    2.45399e+03    3.59456e+03    2.79432e+03    1.08165e+03   -3.96629e+02
     Coulomb-14        LJ (SR)  Disper. corr.   Coulomb (SR)   Coul. recip.
    2.80031e+04    5.71081e+04   -4.28746e+03   -4.95213e+05    3.08062e+03
      Potential    Kinetic En.   Total Energy  Conserved En.    Temperature
   -4.01781e+05    7.26245e+04   -3.29156e+05    1.08258e+08    3.01280e+02
 Pres. DC (bar) Pressure (bar)   Constr. rmsd
   -2.39274e+02   -5.98257e+02    0.00000e+00

           Step           Time
      493215000   986430.00000

   Energies (kJ/mol)
        G96Bond       G96Angle    Proper Dih.  Improper Dih.          LJ-14
    2.37649e+03    3.64602e+03    2.72925e+03    1.07851e+03   -3.07783e+02
     Coulomb-14        LJ (SR)  Disper. corr.   Coulomb (SR)   Coul. recip.
    2.80025e+04    5.84791e+04   -4.32625e+03   -4.98721e+05    2.95763e+03
      Potential    Kinetic En.   Total Energy  Conserved En.    Temperature
   -4.04085e+05    7.29041e+04   -3.31181e+05    1.08259e+08    3.02440e+02
 Pres. DC (bar) Pressure (bar)   Constr. rmsd
   -2.43617e+02   -1.56901e+02    0.00000e+00

           Step           Time
      493220000   986440.00000

   Energies (kJ/mol)
        G96Bond       G96Angle    Proper Dih.  Improper Dih.          LJ-14
    2.37483e+03    3.52259e+03    2.79251e+03    1.09501e+03   -2.62114e+02
     Coulomb-14        LJ (SR)  Disper. corr.   Coulomb (SR)   Coul. recip.
    2.80809e+04    5.87599e+04   -4.31914e+03   -4.97851e+05    3.01310e+03
      Potential    Kinetic En.   Total Energy  Conserved En.    Temperature
   -4.02793e+05    7.19082e+04   -3.30885e+05    1.08260e+08    2.98309e+02
 Pres. DC (bar) Pressure (bar)   Constr. rmsd
   -2.42819e+02    6.45093e+01    0.00000e+00

           Step           Time
      493225000   986450.00000

   Energies (kJ/mol)
        G96Bond       G96Angle    Proper Dih.  Improper Dih.          LJ-14
    2.38779e+03    3.52043e+03    2.80304e+03    1.05402e+03   -3.40061e+02
     Coulomb-14        LJ (SR)  Disper. corr.   Coulomb (SR)   Coul. recip.
    2.81429e+04    5.71754e+04   -4.29150e+03   -4.95861e+05    3.08969e+03
      Potential    Kinetic En.   Total Energy  Conserved En.    Temperature
   -4.02319e+05    7.19302e+04   -3.30389e+05    1.08260e+08    2.98400e+02
 Pres. DC (bar) Pressure (bar)   Constr. rmsd
   -2.39724e+02   -3.97385e+02    0.00000e+00

           Step           Time
      493230000   986460.00000

   Energies (kJ/mol)
        G96Bond       G96Angle    Proper Dih.  Improper Dih.          LJ-14
    2.36798e+03    3.76015e+03    2.71698e+03    1.05249e+03   -3.54955e+02
     Coulomb-14        LJ (SR)  Disper. corr.   Coulomb (SR)   Coul. recip.
    2.77653e+04    5.81154e+04   -4.32713e+03   -4.96671e+05    3.07616e+03
      Potential    Kinetic En.   Total Energy  Conserved En.    Temperature
   -4.02499e+05    7.24444e+04   -3.30054e+05    1.08261e+08    3.00533e+02
 Pres. DC (bar) Pressure (bar)   Constr. rmsd
   -2.43717e+02   -1.38755e+02    0.00000e+00

           Step           Time
      493235000   986470.00000

   Energies (kJ/mol)
        G96Bond       G96Angle    Proper Dih.  Improper Dih.          LJ-14
    2.44156e+03    3.53141e+03    2.75624e+03    1.06921e+03   -3.37579e+02
     Coulomb-14        LJ (SR)  Disper. corr.   Coulomb (SR)   Coul. recip.
    2.80531e+04    5.85622e+04   -4.28855e+03   -4.96364e+05    2.98098e+03
      Potential    Kinetic En.   Total Energy  Conserved En.    Temperature
   -4.01596e+05    7.23298e+04   -3.29266e+05    1.08261e+08    3.00058e+02
 Pres. DC (bar) Pressure (bar)   Constr. rmsd
   -2.39396e+02   -3.08880e+02    0.00000e+00

           Step           Time
      493240000   986480.00000

   Energies (kJ/mol)
        G96Bond       G96Angle    Proper Dih.  Improper Dih.          LJ-14
    2.41579e+03    3.63021e+03    2.73685e+03    1.12423e+03   -3.11701e+02
     Coulomb-14        LJ (SR)  Disper. corr.   Coulomb (SR)   Coul. recip.
    2.79783e+04    6.01938e+04   -4.38429e+03   -5.00265e+05    3.02341e+03
      Potential    Kinetic En.   Total Energy  Conserved En.    Temperature
   -4.03858e+05    7.19591e+04   -3.31899e+05    1.08263e+08    2.98520e+02
 Pres. DC (bar) Pressure (bar)   Constr. rmsd
   -2.50189e+02    2.70453e+02    0.00000e+00

           Step           Time
      493245000   986490.00000

   Energies (kJ/mol)
        G96Bond       G96Angle    Proper Dih.  Improper Dih.          LJ-14
    2.33787e+03    3.65106e+03    2.74678e+03    1.16066e+03   -2.98561e+02
     Coulomb-14        LJ (SR)  Disper. corr.   Coulomb (SR)   Coul. recip.
    2.79924e+04    5.97704e+04   -4.33902e+03   -4.99533e+05    2.98558e+03
      Potential    Kinetic En.   Total Energy  Conserved En.    Temperature
   -4.03526e+05    7.26444e+04   -3.30881e+05    1.08265e+08    3.01363e+02
 Pres. DC (bar) Pressure (bar)   Constr. rmsd
   -2.45056e+02    2.76014e+02    0.00000e+00

           Step           Time
      493250000   986500.00000

   Energies (kJ/mol)
        G96Bond       G96Angle    Proper Dih.  Improper Dih.          LJ-14
    2.37049e+03    3.71377e+03    2.71329e+03    1.05781e+03   -3.00765e+02
     Coulomb-14        LJ (SR)  Disper. corr.   Coulomb (SR)   Coul. recip.
    2.80218e+04    5.98359e+04   -4.33362e+03   -5.00991e+05    2.99881e+03
      Potential    Kinetic En.   Total Energy  Conserved En.    Temperature
   -4.04914e+05    7.13377e+04   -3.33576e+05    1.08267e+08    2.95942e+02
 Pres. DC (bar) Pressure (bar)   Constr. rmsd
   -2.44447e+02    2.52349e+02    0.00000e+00

           Step           Time
      493255000   986510.00000

   Energies (kJ/mol)
        G96Bond       G96Angle    Proper Dih.  Improper Dih.          LJ-14
    2.36399e+03    3.71194e+03    2.73986e+03    1.12379e+03   -2.16760e+02
     Coulomb-14        LJ (SR)  Disper. corr.   Coulomb (SR)   Coul. recip.
    2.79389e+04    5.91915e+04   -4.37330e+03   -4.98346e+05    2.96573e+03
      Potential    Kinetic En.   Total Energy  Conserved En.    Temperature
   -4.02900e+05    7.22435e+04   -3.30657e+05    1.08268e+08    2.99700e+02
 Pres. DC (bar) Pressure (bar)   Constr. rmsd
   -2.48939e+02    2.65008e+02    0.00000e+00

           Step           Time
      493260000   986520.00000

   Energies (kJ/mol)
        G96Bond       G96Angle    Proper Dih.  Improper Dih.          LJ-14
    2.36549e+03    3.68842e+03    2.73376e+03    1.13983e+03   -2.24864e+02
     Coulomb-14        LJ (SR)  Disper. corr.   Coulomb (SR)   Coul. recip.
    2.79034e+04    5.82530e+04   -4.29749e+03   -4.96902e+05    3.07057e+03
      Potential    Kinetic En.   Total Energy  Conserved En.    Temperature
   -4.02269e+05    7.37687e+04   -3.28501e+05    1.08269e+08    3.06027e+02
 Pres. DC (bar) Pressure (bar)   Constr. rmsd
   -2.40393e+02   -1.13390e+02    0.00000e+00

           Step           Time
      493265000   986530.00000

   Energies (kJ/mol)
        G96Bond       G96Angle    Proper Dih.  Improper Dih.          LJ-14
    2.41333e+03    3.67182e+03    2.81412e+03    1.12068e+03   -3.60932e+02
     Coulomb-14        LJ (SR)  Disper. corr.   Coulomb (SR)   Coul. recip.
    2.78263e+04    5.76363e+04   -4.27495e+03   -4.95988e+05    3.11481e+03
      Potential    Kinetic En.   Total Energy  Conserved En.    Temperature
   -4.02027e+05    7.12748e+04   -3.30752e+05    1.08270e+08    2.95681e+02
 Pres. DC (bar) Pressure (bar)   Constr. rmsd
   -2.37882e+02   -4.32743e+02    0.00000e+00

           Step           Time
      493270000   986540.00000

   Energies (kJ/mol)
        G96Bond       G96Angle    Proper Dih.  Improper Dih.          LJ-14
    2.34639e+03    3.64747e+03    2.85634e+03    1.06334e+03   -3.61029e+02
     Coulomb-14        LJ (SR)  Disper. corr.   Coulomb (SR)   Coul. recip.
    2.79531e+04    5.89726e+04   -4.33574e+03   -4.98260e+05    3.00462e+03
      Potential    Kinetic En.   Total Energy  Conserved En.    Temperature
   -4.03113e+05    7.29620e+04   -3.30151e+05    1.08272e+08    3.02681e+02
 Pres. DC (bar) Pressure (bar)   Constr. rmsd
   -2.44687e+02   -1.72213e+02    0.00000e+00

           Step           Time
      493275000   986550.00000

   Energies (kJ/mol)
        G96Bond       G96Angle    Proper Dih.  Improper Dih.          LJ-14
    2.24580e+03    3.69206e+03    2.76335e+03    1.06069e+03   -2.57646e+02
     Coulomb-14        LJ (SR)  Disper. corr.   Coulomb (SR)   Coul. recip.
    2.78371e+04    5.96025e+04   -4.38267e+03   -5.00297e+05    2.98633e+03
      Potential    Kinetic En.   Total Energy  Conserved En.    Temperature
   -4.04750e+05    7.23989e+04   -3.32351e+05    1.08274e+08    3.00344e+02
 Pres. DC (bar) Pressure (bar)   Constr. rmsd
   -2.50005e+02    2.45902e+02    0.00000e+00

           Step           Time
      493280000   986560.00000

   Energies (kJ/mol)
        G96Bond       G96Angle    Proper Dih.  Improper Dih.          LJ-14
    2.29694e+03    3.54791e+03    2.86279e+03    1.11199e+03   -3.42141e+02
     Coulomb-14        LJ (SR)  Disper. corr.   Coulomb (SR)   Coul. recip.
    2.80787e+04    5.90513e+04   -4.35900e+03   -4.98370e+05    2.99019e+03
      Potential    Kinetic En.   Total Energy  Conserved En.    Temperature
   -4.03131e+05    7.22638e+04   -3.30867e+05    1.08276e+08    2.99784e+02
 Pres. DC (bar) Pressure (bar)   Constr. rmsd
   -2.47315e+02    2.18365e+02    0.00000e+00

           Step           Time
      493285000   986570.00000

   Energies (kJ/mol)
        G96Bond       G96Angle    Proper Dih.  Improper Dih.          LJ-14
    2.25829e+03    3.65748e+03    2.86905e+03    1.11824e+03   -3.31260e+02
     Coulomb-14        LJ (SR)  Disper. corr.   Coulomb (SR)   Coul. recip.
    2.79753e+04    5.75204e+04   -4.28181e+03   -4.95800e+05    2.91752e+03
      Potential    Kinetic En.   Total Energy  Conserved En.    Temperature
   -4.02097e+05    7.23457e+04   -3.29751e+05    1.08278e+08    3.00124e+02
 Pres. DC (bar) Pressure (bar)   Constr. rmsd
   -2.38645e+02   -3.14275e+02    0.00000e+00

           Step           Time
      493290000   986580.00000

   Energies (kJ/mol)
        G96Bond       G96Angle    Proper Dih.  Improper Dih.          LJ-14
    2.33951e+03    3.64823e+03    2.78911e+03    1.06046e+03   -3.33556e+02
     Coulomb-14        LJ (SR)  Disper. corr.   Coulomb (SR)   Coul. recip.
    2.78387e+04    5.85522e+04   -4.32333e+03   -4.97202e+05    3.02164e+03
      Potential    Kinetic En.   Total Energy  Conserved En.    Temperature
   -4.02609e+05    7.22355e+04   -3.30374e+05    1.08278e+08    2.99667e+02
 Pres. DC (bar) Pressure (bar)   Constr. rmsd
   -2.43289e+02   -1.00710e+02    0.00000e+00

           Step           Time
      493295000   986590.00000

   Energies (kJ/mol)
        G96Bond       G96Angle    Proper Dih.  Improper Dih.          LJ-14
    2.34158e+03    3.70879e+03    2.76187e+03    1.02150e+03   -2.67970e+02
     Coulomb-14        LJ (SR)  Disper. corr.   Coulomb (SR)   Coul. recip.
    2.78213e+04    5.87977e+04   -4.37398e+03   -4.97720e+05    3.03103e+03
      Potential    Kinetic En.   Total Energy  Conserved En.    Temperature
   -4.02878e+05    7.32243e+04   -3.29654e+05    1.08279e+08    3.03768e+02
 Pres. DC (bar) Pressure (bar)   Constr. rmsd
   -2.49016e+02    2.25366e+02    0.00000e+00

           Step           Time
      493300000   986600.00000

   Energies (kJ/mol)
        G96Bond       G96Angle    Proper Dih.  Improper Dih.          LJ-14
    2.31481e+03    3.70897e+03    2.79084e+03    1.21166e+03   -3.14568e+02
     Coulomb-14        LJ (SR)  Disper. corr.   Coulomb (SR)   Coul. recip.
    2.78053e+04    5.75475e+04   -4.31360e+03   -4.96632e+05    3.07276e+03
      Potential    Kinetic En.   Total Energy  Conserved En.    Temperature
   -4.02808e+05    7.22364e+04   -3.30572e+05    1.08279e+08    2.99670e+02
 Pres. DC (bar) Pressure (bar)   Constr. rmsd
   -2.42197e+02   -3.42609e+02    0.00000e+00

           Step           Time
      493305000   986610.00000

   Energies (kJ/mol)
        G96Bond       G96Angle    Proper Dih.  Improper Dih.          LJ-14
    2.47205e+03    3.70952e+03    2.66665e+03    1.13162e+03   -3.58843e+02
     Coulomb-14        LJ (SR)  Disper. corr.   Coulomb (SR)   Coul. recip.
    2.78055e+04    5.94784e+04   -4.33035e+03   -4.99491e+05    3.01645e+03
      Potential    Kinetic En.   Total Energy  Conserved En.    Temperature
   -4.03900e+05    7.16410e+04   -3.32259e+05    1.08280e+08    2.97200e+02
 Pres. DC (bar) Pressure (bar)   Constr. rmsd
   -2.44079e+02    4.90623e+01    0.00000e+00

           Step           Time
      493310000   986620.00000

   Energies (kJ/mol)
        G96Bond       G96Angle    Proper Dih.  Improper Dih.          LJ-14
    2.36642e+03    3.59615e+03    2.80393e+03    1.10918e+03   -2.00285e+02
     Coulomb-14        LJ (SR)  Disper. corr.   Coulomb (SR)   Coul. recip.
    2.81359e+04    5.87189e+04   -4.34261e+03   -4.99146e+05    2.93071e+03
      Potential    Kinetic En.   Total Energy  Conserved En.    Temperature
   -4.04028e+05    7.21890e+04   -3.31839e+05    1.08280e+08    2.99474e+02
 Pres. DC (bar) Pressure (bar)   Constr. rmsd
   -2.45462e+02   -5.29718e+01    0.00000e+00

           Step           Time
      493315000   986630.00000

   Energies (kJ/mol)
        G96Bond       G96Angle    Proper Dih.  Improper Dih.          LJ-14
    2.27557e+03    3.58275e+03    2.84766e+03    1.09802e+03   -2.59824e+02
     Coulomb-14        LJ (SR)  Disper. corr.   Coulomb (SR)   Coul. recip.
    2.81102e+04    5.89161e+04   -4.37861e+03   -4.98893e+05    2.97740e+03
      Potential    Kinetic En.   Total Energy  Conserved En.    Temperature
   -4.03723e+05    7.25796e+04   -3.31144e+05    1.08280e+08    3.01094e+02
 Pres. DC (bar) Pressure (bar)   Constr. rmsd
   -2.49543e+02    2.81462e+02    0.00000e+00

           Step           Time
      493320000   986640.00000

   Energies (kJ/mol)
        G96Bond       G96Angle    Proper Dih.  Improper Dih.          LJ-14
    2.34364e+03    3.67337e+03    2.75964e+03    1.12779e+03   -3.25052e+02
     Coulomb-14        LJ (SR)  Disper. corr.   Coulomb (SR)   Coul. recip.
    2.82641e+04    5.88773e+04   -4.31394e+03   -4.97712e+05    3.02707e+03
      Potential    Kinetic En.   Total Energy  Conserved En.    Temperature
   -4.02278e+05    7.28296e+04   -3.29448e+05    1.08282e+08    3.02131e+02
 Pres. DC (bar) Pressure (bar)   Constr. rmsd
   -2.42235e+02   -1.38560e+02    0.00000e+00

           Step           Time
      493325000   986650.00000

   Energies (kJ/mol)
        G96Bond       G96Angle    Proper Dih.  Improper Dih.          LJ-14
    2.44240e+03    3.72524e+03    2.73834e+03    1.08590e+03   -3.06947e+02
     Coulomb-14        LJ (SR)  Disper. corr.   Coulomb (SR)   Coul. recip.
    2.81957e+04    5.72454e+04   -4.29184e+03   -4.95832e+05    3.06286e+03
      Potential    Kinetic En.   Total Energy  Conserved En.    Temperature
   -4.01935e+05    7.28489e+04   -3.29086e+05    1.08283e+08    3.02211e+02
 Pres. DC (bar) Pressure (bar)   Constr. rmsd
   -2.39763e+02   -2.16244e+02    0.00000e+00

           Step           Time
      493330000   986660.00000

   Energies (kJ/mol)
        G96Bond       G96Angle    Proper Dih.  Improper Dih.          LJ-14
    2.19964e+03    3.78463e+03    2.75754e+03    1.06404e+03   -2.44334e+02
     Coulomb-14        LJ (SR)  Disper. corr.   Coulomb (SR)   Coul. recip.
    2.80231e+04    5.83588e+04   -4.30995e+03   -4.98041e+05    2.97867e+03
      Potential    Kinetic En.   Total Energy  Conserved En.    Temperature
   -4.03429e+05    7.24843e+04   -3.30944e+05    1.08284e+08    3.00699e+02
 Pres. DC (bar) Pressure (bar)   Constr. rmsd
   -2.41788e+02   -1.35282e+02    0.00000e+00

           Step           Time
      493335000   986670.00000

   Energies (kJ/mol)
        G96Bond       G96Angle    Proper Dih.  Improper Dih.          LJ-14
    2.33753e+03    3.66044e+03    2.78945e+03    1.17086e+03   -2.39543e+02
     Coulomb-14        LJ (SR)  Disper. corr.   Coulomb (SR)   Coul. recip.
    2.80601e+04    5.73820e+04   -4.26745e+03   -4.95052e+05    3.12910e+03
      Potential    Kinetic En.   Total Energy  Conserved En.    Temperature
   -4.01030e+05    7.24593e+04   -3.28571e+05    1.08285e+08    3.00595e+02
 Pres. DC (bar) Pressure (bar)   Constr. rmsd
   -2.37049e+02   -2.90005e+02    0.00000e+00

           Step           Time
      493340000   986680.00000

   Energies (kJ/mol)
        G96Bond       G96Angle    Proper Dih.  Improper Dih.          LJ-14
    2.37976e+03    3.61269e+03    2.69274e+03    1.08960e+03   -2.56144e+02
     Coulomb-14        LJ (SR)  Disper. corr.   Coulomb (SR)   Coul. recip.
    2.82630e+04    5.81601e+04   -4.32735e+03   -4.96854e+05    3.00661e+03
      Potential    Kinetic En.   Total Energy  Conserved En.    Temperature
   -4.02233e+05    7.20491e+04   -3.30184e+05    1.08286e+08    2.98893e+02
 Pres. DC (bar) Pressure (bar)   Constr. rmsd
   -2.43742e+02    9.63482e+01    0.00000e+00

           Step           Time
      493345000   986690.00000

   Energies (kJ/mol)
        G96Bond       G96Angle    Proper Dih.  Improper Dih.          LJ-14
    2.36961e+03    3.67826e+03    2.82895e+03    1.10365e+03   -2.95501e+02
     Coulomb-14        LJ (SR)  Disper. corr.   Coulomb (SR)   Coul. recip.
    2.79991e+04    5.78525e+04   -4.30552e+03   -4.96462e+05    3.00004e+03
      Potential    Kinetic En.   Total Energy  Conserved En.    Temperature
   -4.02230e+05    7.16759e+04   -3.30555e+05    1.08287e+08    2.97345e+02
 Pres. DC (bar) Pressure (bar)   Constr. rmsd
   -2.41292e+02   -2.47296e+02    0.00000e+00

           Step           Time
      493350000   986700.00000

   Energies (kJ/mol)
        G96Bond       G96Angle    Proper Dih.  Improper Dih.          LJ-14
    2.20515e+03    3.59071e+03    2.86043e+03    1.11910e+03   -3.11665e+02
     Coulomb-14        LJ (SR)  Disper. corr.   Coulomb (SR)   Coul. recip.
    2.80823e+04    5.99044e+04   -4.35827e+03   -5.00710e+05    3.00257e+03
      Potential    Kinetic En.   Total Energy  Conserved En.    Temperature
   -4.04615e+05    7.24246e+04   -3.32191e+05    1.08288e+08    3.00451e+02
 Pres. DC (bar) Pressure (bar)   Constr. rmsd
   -2.47233e+02    2.09549e+02    0.00000e+00

           Step           Time
      493355000   986710.00000

   Energies (kJ/mol)
        G96Bond       G96Angle    Proper Dih.  Improper Dih.          LJ-14
    2.41766e+03    3.59774e+03    2.84953e+03    1.07602e+03   -3.31354e+02
     Coulomb-14        LJ (SR)  Disper. corr.   Coulomb (SR)   Coul. recip.
    2.80853e+04    5.83879e+04   -4.32632e+03   -4.98052e+05    3.07357e+03
      Potential    Kinetic En.   Total Energy  Conserved En.    Temperature
   -4.03222e+05    7.18575e+04   -3.31364e+05    1.08289e+08    2.98098e+02
 Pres. DC (bar) Pressure (bar)   Constr. rmsd
   -2.43625e+02   -3.26424e+02    0.00000e+00

           Step           Time
      493360000   986720.00000

   Energies (kJ/mol)
        G96Bond       G96Angle    Proper Dih.  Improper Dih.          LJ-14
    2.32877e+03    3.54049e+03    2.79909e+03    1.06800e+03   -2.78955e+02
     Coulomb-14        LJ (SR)  Disper. corr.   Coulomb (SR)   Coul. recip.
    2.82669e+04    5.91532e+04   -4.34591e+03   -4.99192e+05    2.90444e+03
      Potential    Kinetic En.   Total Energy  Conserved En.    Temperature
   -4.03756e+05    7.26107e+04   -3.31145e+05    1.08289e+08    3.01223e+02
 Pres. DC (bar) Pressure (bar)   Constr. rmsd
   -2.45834e+02    1.16600e+02    0.00000e+00

           Step           Time
      493365000   986730.00000

   Energies (kJ/mol)
        G96Bond       G96Angle    Proper Dih.  Improper Dih.          LJ-14
    2.18023e+03    3.53865e+03    2.73813e+03    1.05307e+03   -2.71347e+02
     Coulomb-14        LJ (SR)  Disper. corr.   Coulomb (SR)   Coul. recip.
    2.81386e+04    5.97529e+04   -4.37584e+03   -4.99755e+05    2.94868e+03
      Potential    Kinetic En.   Total Energy  Conserved En.    Temperature
   -4.04052e+05    7.15626e+04   -3.32490e+05    1.08290e+08    2.96875e+02
 Pres. DC (bar) Pressure (bar)   Constr. rmsd
   -2.49228e+02    4.41804e+02    0.00000e+00

           Step           Time
      493370000   986740.00000

   Energies (kJ/mol)
        G96Bond       G96Angle    Proper Dih.  Improper Dih.          LJ-14
    2.30543e+03    3.48289e+03    2.94963e+03    1.19967e+03   -3.23818e+02
     Coulomb-14        LJ (SR)  Disper. corr.   Coulomb (SR)   Coul. recip.
    2.82336e+04    5.76003e+04   -4.30854e+03   -4.96996e+05    3.01995e+03
      Potential    Kinetic En.   Total Energy  Conserved En.    Temperature
   -4.02837e+05    7.21343e+04   -3.30702e+05    1.08293e+08    2.99247e+02
 Pres. DC (bar) Pressure (bar)   Constr. rmsd
   -2.41629e+02   -8.28477e+01    0.00000e+00

           Step           Time
      493375000   986750.00000

   Energies (kJ/mol)
        G96Bond       G96Angle    Proper Dih.  Improper Dih.          LJ-14
    2.45442e+03    3.59539e+03    2.78365e+03    1.08334e+03   -3.37244e+02
     Coulomb-14        LJ (SR)  Disper. corr.   Coulomb (SR)   Coul. recip.
    2.81287e+04    5.90988e+04   -4.30278e+03   -4.98494e+05    3.13731e+03
      Potential    Kinetic En.   Total Energy  Conserved En.    Temperature
   -4.02853e+05    7.15585e+04   -3.31294e+05    1.08295e+08    2.96858e+02
 Pres. DC (bar) Pressure (bar)   Constr. rmsd
   -2.40985e+02    1.83831e+02    0.00000e+00

           Step           Time
      493380000   986760.00000

   Energies (kJ/mol)
        G96Bond       G96Angle    Proper Dih.  Improper Dih.          LJ-14
    2.33457e+03    3.79354e+03    2.80865e+03    1.22398e+03   -3.23271e+02
     Coulomb-14        LJ (SR)  Disper. corr.   Coulomb (SR)   Coul. recip.
    2.79267e+04    5.88671e+04   -4.31998e+03   -4.98357e+05    3.05595e+03
      Potential    Kinetic En.   Total Energy  Conserved En.    Temperature
   -4.02990e+05    7.21594e+04   -3.30831e+05    1.08295e+08    2.99351e+02
 Pres. DC (bar) Pressure (bar)   Constr. rmsd
   -2.42913e+02   -2.50238e+02    0.00000e+00

           Step           Time
      493385000   986770.00000

   Energies (kJ/mol)
        G96Bond       G96Angle    Proper Dih.  Improper Dih.          LJ-14
    2.22117e+03    3.55768e+03    2.78432e+03    1.08822e+03   -3.51396e+02
     Coulomb-14        LJ (SR)  Disper. corr.   Coulomb (SR)   Coul. recip.
    2.80592e+04    5.85637e+04   -4.31358e+03   -4.97477e+05    2.94022e+03
      Potential    Kinetic En.   Total Energy  Conserved En.    Temperature
   -4.02927e+05    7.18189e+04   -3.31108e+05    1.08296e+08    2.97939e+02
 Pres. DC (bar) Pressure (bar)   Constr. rmsd
   -2.42195e+02   -1.11449e+02    0.00000e+00

           Step           Time
      493390000   986780.00000

   Energies (kJ/mol)
        G96Bond       G96Angle    Proper Dih.  Improper Dih.          LJ-14
    2.38220e+03    3.51860e+03    2.79691e+03    1.07297e+03   -2.60990e+02
     Coulomb-14        LJ (SR)  Disper. corr.   Coulomb (SR)   Coul. recip.
    2.80310e+04    5.95031e+04   -4.28588e+03   -4.98317e+05    3.15326e+03
      Potential    Kinetic En.   Total Energy  Conserved En.    Temperature
   -4.02406e+05    7.20985e+04   -3.30307e+05    1.08297e+08    2.99098e+02
 Pres. DC (bar) Pressure (bar)   Constr. rmsd
   -2.39098e+02    3.09642e+00    0.00000e+00

           Step           Time
      493395000   986790.00000

   Energies (kJ/mol)
        G96Bond       G96Angle    Proper Dih.  Improper Dih.          LJ-14
    2.25119e+03    3.61110e+03    2.80541e+03    1.09539e+03   -2.67198e+02
     Coulomb-14        LJ (SR)  Disper. corr.   Coulomb (SR)   Coul. recip.
    2.78660e+04    5.96275e+04   -4.35455e+03   -4.99515e+05    3.00840e+03
      Potential    Kinetic En.   Total Energy  Conserved En.    Temperature
   -4.03872e+05    7.23242e+04   -3.31548e+05    1.08298e+08    3.00034e+02
 Pres. DC (bar) Pressure (bar)   Constr. rmsd
   -2.46811e+02    2.73023e+02    0.00000e+00

           Step           Time
      493400000   986800.00000

   Energies (kJ/mol)
        G96Bond       G96Angle    Proper Dih.  Improper Dih.          LJ-14
    2.28955e+03    3.84414e+03    2.80817e+03    1.04895e+03   -3.37534e+02
     Coulomb-14        LJ (SR)  Disper. corr.   Coulomb (SR)   Coul. recip.
    2.79278e+04    5.99593e+04   -4.36760e+03   -4.99239e+05    2.96780e+03
      Potential    Kinetic En.   Total Energy  Conserved En.    Temperature
   -4.03099e+05    7.22641e+04   -3.30835e+05    1.08298e+08    2.99785e+02
 Pres. DC (bar) Pressure (bar)   Constr. rmsd
   -2.48291e+02    4.72948e+02    0.00000e+00

           Step           Time
      493405000   986810.00000

   Energies (kJ/mol)
        G96Bond       G96Angle    Proper Dih.  Improper Dih.          LJ-14
    2.33549e+03    3.71262e+03    2.83018e+03    1.09953e+03   -2.93342e+02
     Coulomb-14        LJ (SR)  Disper. corr.   Coulomb (SR)   Coul. recip.
    2.78786e+04    5.90411e+04   -4.36888e+03   -4.98738e+05    2.91829e+03
      Potential    Kinetic En.   Total Energy  Conserved En.    Temperature
   -4.03585e+05    7.33479e+04   -3.30237e+05    1.08299e+08    3.04281e+02
 Pres. DC (bar) Pressure (bar)   Constr. rmsd
   -2.48436e+02    1.79931e+02    0.00000e+00

           Step           Time
      493410000   986820.00000

   Energies (kJ/mol)
        G96Bond       G96Angle    Proper Dih.  Improper Dih.          LJ-14
    2.39508e+03    3.64241e+03    2.77228e+03    1.05880e+03   -3.28347e+02
     Coulomb-14        LJ (SR)  Disper. corr.   Coulomb (SR)   Coul. recip.
    2.78564e+04    5.63590e+04   -4.28262e+03   -4.94201e+05    3.02840e+03
      Potential    Kinetic En.   Total Energy  Conserved En.    Temperature
   -4.01700e+05    7.16122e+04   -3.30087e+05    1.08300e+08    2.97081e+02
 Pres. DC (bar) Pressure (bar)   Constr. rmsd
   -2.38735e+02   -6.99062e+02    0.00000e+00

           Step           Time
      493415000   986830.00000

   Energies (kJ/mol)
        G96Bond       G96Angle    Proper Dih.  Improper Dih.          LJ-14
    2.33510e+03    3.68460e+03    2.70788e+03    1.14524e+03   -3.35710e+02
     Coulomb-14        LJ (SR)  Disper. corr.   Coulomb (SR)   Coul. recip.
    2.80765e+04    5.79479e+04   -4.36301e+03   -4.97936e+05    3.04228e+03
      Potential    Kinetic En.   Total Energy  Conserved En.    Temperature
   -4.03695e+05    7.19278e+04   -3.31767e+05    1.08300e+08    2.98390e+02
 Pres. DC (bar) Pressure (bar)   Constr. rmsd
   -2.47770e+02    7.61441e+01    0.00000e+00

           Step           Time
      493420000   986840.00000

   Energies (kJ/mol)
        G96Bond       G96Angle    Proper Dih.  Improper Dih.          LJ-14
    2.39534e+03    3.62898e+03    2.81636e+03    1.23291e+03   -3.19885e+02
     Coulomb-14        LJ (SR)  Disper. corr.   Coulomb (SR)   Coul. recip.
    2.78513e+04    5.78929e+04   -4.33796e+03   -4.97201e+05    3.08906e+03
      Potential    Kinetic En.   Total Energy  Conserved En.    Temperature
   -4.02952e+05    7.26641e+04   -3.30288e+05    1.08301e+08    3.01444e+02
 Pres. DC (bar) Pressure (bar)   Constr. rmsd
   -2.44937e+02   -7.08571e+01    0.00000e+00

           Step           Time
      493425000   986850.00000

   Energies (kJ/mol)
        G96Bond       G96Angle    Proper Dih.  Improper Dih.          LJ-14
    2.36847e+03    3.70026e+03    2.72128e+03    1.16918e+03   -2.67487e+02
     Coulomb-14        LJ (SR)  Disper. corr.   Coulomb (SR)   Coul. recip.
    2.80434e+04    5.84090e+04   -4.34581e+03   -4.97568e+05    3.05551e+03
      Potential    Kinetic En.   Total Energy  Conserved En.    Temperature
   -4.02714e+05    7.28737e+04   -3.29841e+05    1.08302e+08    3.02314e+02
 Pres. DC (bar) Pressure (bar)   Constr. rmsd
   -2.45822e+02    9.50750e+01    0.00000e+00

           Step           Time
      493430000   986860.00000

   Energies (kJ/mol)
        G96Bond       G96Angle    Proper Dih.  Improper Dih.          LJ-14
    2.28717e+03    3.62858e+03    2.72856e+03    1.07527e+03   -2.53821e+02
     Coulomb-14        LJ (SR)  Disper. corr.   Coulomb (SR)   Coul. recip.
    2.80913e+04    5.98715e+04   -4.36048e+03   -4.99111e+05    2.96299e+03
      Potential    Kinetic En.   Total Energy  Conserved En.    Temperature
   -4.03080e+05    7.22639e+04   -3.30816e+05    1.08302e+08    2.99784e+02
 Pres. DC (bar) Pressure (bar)   Constr. rmsd
   -2.47484e+02    4.58325e+02    0.00000e+00

           Step           Time
      493435000   986870.00000

   Energies (kJ/mol)
        G96Bond       G96Angle    Proper Dih.  Improper Dih.          LJ-14
    2.28780e+03    3.74305e+03    2.59793e+03    1.15377e+03   -3.31832e+02
     Coulomb-14        LJ (SR)  Disper. corr.   Coulomb (SR)   Coul. recip.
    2.78599e+04    5.81003e+04   -4.31342e+03   -4.98217e+05    3.07728e+03
      Potential    Kinetic En.   Total Energy  Conserved En.    Temperature
   -4.04042e+05    7.14237e+04   -3.32618e+05    1.08303e+08    2.96299e+02
 Pres. DC (bar) Pressure (bar)   Constr. rmsd
   -2.42177e+02   -2.04966e+02    0.00000e+00

           Step           Time
      493440000   986880.00000

   Energies (kJ/mol)
        G96Bond       G96Angle    Proper Dih.  Improper Dih.          LJ-14
    2.28459e+03    3.62976e+03    2.76181e+03    1.14743e+03   -2.84465e+02
     Coulomb-14        LJ (SR)  Disper. corr.   Coulomb (SR)   Coul. recip.
    2.80740e+04    5.75405e+04   -4.28661e+03   -4.95606e+05    3.05012e+03
      Potential    Kinetic En.   Total Energy  Conserved En.    Temperature
   -4.01688e+05    7.18946e+04   -3.29794e+05    1.08304e+08    2.98252e+02
 Pres. DC (bar) Pressure (bar)   Constr. rmsd
   -2.39179e+02   -3.12738e+02    0.00000e+00

           Step           Time
      493445000   986890.00000

   Energies (kJ/mol)
        G96Bond       G96Angle    Proper Dih.  Improper Dih.          LJ-14
    2.23091e+03    3.66611e+03    2.62679e+03    1.03377e+03   -3.34967e+02
     Coulomb-14        LJ (SR)  Disper. corr.   Coulomb (SR)   Coul. recip.
    2.79306e+04    5.84778e+04   -4.31354e+03   -4.98279e+05    3.00444e+03
      Potential    Kinetic En.   Total Energy  Conserved En.    Temperature
   -4.03957e+05    7.19360e+04   -3.32021e+05    1.08306e+08    2.98424e+02
 Pres. DC (bar) Pressure (bar)   Constr. rmsd
   -2.42190e+02   -1.78457e+02    0.00000e+00

           Step           Time
      493450000   986900.00000

   Energies (kJ/mol)
        G96Bond       G96Angle    Proper Dih.  Improper Dih.          LJ-14
    2.37904e+03    3.59347e+03    2.77727e+03    1.09524e+03   -3.27403e+02
     Coulomb-14        LJ (SR)  Disper. corr.   Coulomb (SR)   Coul. recip.
    2.81190e+04    5.67101e+04   -4.26489e+03   -4.95201e+05    2.99894e+03
      Potential    Kinetic En.   Total Energy  Conserved En.    Temperature
   -4.02120e+05    7.17603e+04   -3.30360e+05    1.08307e+08    2.97695e+02
 Pres. DC (bar) Pressure (bar)   Constr. rmsd
   -2.36764e+02   -6.75274e+02    0.00000e+00

           Step           Time
      493455000   986910.00000

   Energies (kJ/mol)
        G96Bond       G96Angle    Proper Dih.  Improper Dih.          LJ-14
    2.38557e+03    3.69586e+03    2.81508e+03    1.10243e+03   -3.55013e+02
     Coulomb-14        LJ (SR)  Disper. corr.   Coulomb (SR)   Coul. recip.
    2.78975e+04    5.79824e+04   -4.32211e+03   -4.97440e+05    2.92679e+03
      Potential    Kinetic En.   Total Energy  Conserved En.    Temperature
   -4.03312e+05    7.18885e+04   -3.31423e+05    1.08310e+08    2.98227e+02
 Pres. DC (bar) Pressure (bar)   Constr. rmsd
   -2.43153e+02   -4.77217e+02    0.00000e+00

           Step           Time
      493460000   986920.00000

   Energies (kJ/mol)
        G96Bond       G96Angle    Proper Dih.  Improper Dih.          LJ-14
    2.30179e+03    3.83116e+03    2.83661e+03    1.12918e+03   -3.06248e+02
     Coulomb-14        LJ (SR)  Disper. corr.   Coulomb (SR)   Coul. recip.
    2.79716e+04    5.63534e+04   -4.29730e+03   -4.94221e+05    3.02160e+03
      Potential    Kinetic En.   Total Energy  Conserved En.    Temperature
   -4.01379e+05    7.18680e+04   -3.29511e+05    1.08311e+08    2.98142e+02
 Pres. DC (bar) Pressure (bar)   Constr. rmsd
   -2.40372e+02   -3.57679e+02    0.00000e+00

           Step           Time
      493465000   986930.00000

   Energies (kJ/mol)
        G96Bond       G96Angle    Proper Dih.  Improper Dih.          LJ-14
    2.45006e+03    3.44545e+03    2.77429e+03    1.03835e+03   -2.85342e+02
     Coulomb-14        LJ (SR)  Disper. corr.   Coulomb (SR)   Coul. recip.
    2.80572e+04    5.94170e+04   -4.33227e+03   -4.98992e+05    3.06559e+03
      Potential    Kinetic En.   Total Energy  Conserved En.    Temperature
   -4.03362e+05    7.17401e+04   -3.31622e+05    1.08312e+08    2.97611e+02
 Pres. DC (bar) Pressure (bar)   Constr. rmsd
   -2.44296e+02    3.61435e+01    0.00000e+00

           Step           Time
      493470000   986940.00000

   Energies (kJ/mol)
        G96Bond       G96Angle    Proper Dih.  Improper Dih.          LJ-14
    2.26707e+03    3.73419e+03    2.81758e+03    1.14610e+03   -2.49247e+02
     Coulomb-14        LJ (SR)  Disper. corr.   Coulomb (SR)   Coul. recip.
    2.80335e+04    5.86974e+04   -4.37394e+03   -4.99613e+05    2.94653e+03
      Potential    Kinetic En.   Total Energy  Conserved En.    Temperature
   -4.04594e+05    7.23915e+04   -3.32202e+05    1.08315e+08    3.00314e+02
 Pres. DC (bar) Pressure (bar)   Constr. rmsd
   -2.49012e+02    1.61817e+02    0.00000e+00

           Step           Time
      493475000   986950.00000

   Energies (kJ/mol)
        G96Bond       G96Angle    Proper Dih.  Improper Dih.          LJ-14
    2.30415e+03    3.57925e+03    2.69862e+03    1.13132e+03   -3.79452e+02
     Coulomb-14        LJ (SR)  Disper. corr.   Coulomb (SR)   Coul. recip.
    2.81280e+04    5.87912e+04   -4.35539e+03   -4.99199e+05    2.87747e+03
      Potential    Kinetic En.   Total Energy  Conserved En.    Temperature
   -4.04424e+05    7.13932e+04   -3.33031e+05    1.08316e+08    2.96172e+02
 Pres. DC (bar) Pressure (bar)   Constr. rmsd
   -2.46906e+02    9.51972e+01    0.00000e+00

           Step           Time
      493480000   986960.00000

   Energies (kJ/mol)
        G96Bond       G96Angle    Proper Dih.  Improper Dih.          LJ-14
    2.48423e+03    3.80655e+03    2.78329e+03    1.07041e+03   -4.01855e+02
     Coulomb-14        LJ (SR)  Disper. corr.   Coulomb (SR)   Coul. recip.
    2.79191e+04    5.70845e+04   -4.30023e+03   -4.95556e+05    3.02761e+03
      Potential    Kinetic En.   Total Energy  Conserved En.    Temperature
   -4.02083e+05    7.24976e+04   -3.29585e+05    1.08317e+08    3.00754e+02
 Pres. DC (bar) Pressure (bar)   Constr. rmsd
   -2.40700e+02   -5.25556e+02    0.00000e+00

           Step           Time
      493485000   986970.00000

   Energies (kJ/mol)
        G96Bond       G96Angle    Proper Dih.  Improper Dih.          LJ-14
    2.28932e+03    3.71011e+03    2.74129e+03    1.10260e+03   -3.97222e+02
     Coulomb-14        LJ (SR)  Disper. corr.   Coulomb (SR)   Coul. recip.
    2.76933e+04    5.96698e+04   -4.30794e+03   -4.98111e+05    2.97856e+03
      Potential    Kinetic En.   Total Energy  Conserved En.    Temperature
   -4.02631e+05    7.16041e+04   -3.31027e+05    1.08318e+08    2.97047e+02
 Pres. DC (bar) Pressure (bar)   Constr. rmsd
   -2.41563e+02   -5.63105e+01    0.00000e+00

           Step           Time
      493490000   986980.00000

   Energies (kJ/mol)
        G96Bond       G96Angle    Proper Dih.  Improper Dih.          LJ-14
    2.23037e+03    3.64031e+03    2.79777e+03    1.08724e+03   -3.66137e+02
     Coulomb-14        LJ (SR)  Disper. corr.   Coulomb (SR)   Coul. recip.
    2.80686e+04    5.93520e+04   -4.30984e+03   -4.98657e+05    2.95856e+03
      Potential    Kinetic En.   Total Energy  Conserved En.    Temperature
   -4.03198e+05    7.19176e+04   -3.31280e+05    1.08319e+08    2.98348e+02
 Pres. DC (bar) Pressure (bar)   Constr. rmsd
   -2.41775e+02   -1.99606e+02    0.00000e+00

           Step           Time
      493495000   986990.00000

   Energies (kJ/mol)
        G96Bond       G96Angle    Proper Dih.  Improper Dih.          LJ-14
    2.31766e+03    3.62510e+03    2.75197e+03    1.11656e+03   -3.31115e+02
     Coulomb-14        LJ (SR)  Disper. corr.   Coulomb (SR)   Coul. recip.
    2.79789e+04    5.93491e+04   -4.34125e+03   -4.98710e+05    2.93251e+03
      Potential    Kinetic En.   Total Energy  Conserved En.    Temperature
   -4.03311e+05    7.15561e+04   -3.31755e+05    1.08320e+08    2.96848e+02
 Pres. DC (bar) Pressure (bar)   Constr. rmsd
   -2.45307e+02    1.34993e+02    0.00000e+00

           Step           Time
      493500000   987000.00000

   Energies (kJ/mol)
        G96Bond       G96Angle    Proper Dih.  Improper Dih.          LJ-14
    2.25841e+03    3.65005e+03    2.82677e+03    1.11756e+03   -3.57385e+02
     Coulomb-14        LJ (SR)  Disper. corr.   Coulomb (SR)   Coul. recip.
    2.79245e+04    6.03103e+04   -4.38552e+03   -5.00519e+05    2.99828e+03
      Potential    Kinetic En.   Total Energy  Conserved En.    Temperature
   -4.04176e+05    7.27036e+04   -3.31473e+05    1.08321e+08    3.01609e+02
 Pres. DC (bar) Pressure (bar)   Constr. rmsd
   -2.50330e+02    3.46724e+02    0.00000e+00

           Step           Time
      493505000   987010.00000

   Energies (kJ/mol)
        G96Bond       G96Angle    Proper Dih.  Improper Dih.          LJ-14
    2.36640e+03    3.68335e+03    2.83809e+03    1.08712e+03   -3.19193e+02
     Coulomb-14        LJ (SR)  Disper. corr.   Coulomb (SR)   Coul. recip.
    2.80877e+04    5.75473e+04   -4.28696e+03   -4.95699e+05    3.02172e+03
      Potential    Kinetic En.   Total Energy  Conserved En.    Temperature
   -4.01673e+05    7.23239e+04   -3.29349e+05    1.08322e+08    3.00033e+02
 Pres. DC (bar) Pressure (bar)   Constr. rmsd
   -2.39218e+02   -2.19990e+02    0.00000e+00

           Step           Time
      493510000   987020.00000

   Energies (kJ/mol)
        G96Bond       G96Angle    Proper Dih.  Improper Dih.          LJ-14
    2.24707e+03    3.74529e+03    2.82455e+03    1.02405e+03   -3.81098e+02
     Coulomb-14        LJ (SR)  Disper. corr.   Coulomb (SR)   Coul. recip.
    2.79495e+04    5.81087e+04   -4.33797e+03   -4.98860e+05    2.98220e+03
      Potential    Kinetic En.   Total Energy  Conserved En.    Temperature
   -4.04698e+05    7.22696e+04   -3.32428e+05    1.08323e+08    2.99808e+02
 Pres. DC (bar) Pressure (bar)   Constr. rmsd
   -2.44938e+02   -2.50786e+02    0.00000e+00

           Step           Time
      493515000   987030.00000

   Energies (kJ/mol)
        G96Bond       G96Angle    Proper Dih.  Improper Dih.          LJ-14
    2.28086e+03    3.54992e+03    2.75097e+03    1.11870e+03   -3.33635e+02
     Coulomb-14        LJ (SR)  Disper. corr.   Coulomb (SR)   Coul. recip.
    2.79552e+04    5.85635e+04   -4.28560e+03   -4.98862e+05    2.97131e+03
      Potential    Kinetic En.   Total Energy  Conserved En.    Temperature
   -4.04291e+05    7.23766e+04   -3.31914e+05    1.08324e+08    3.00252e+02
 Pres. DC (bar) Pressure (bar)   Constr. rmsd
   -2.39066e+02   -2.20779e+02    0.00000e+00

           Step           Time
      493520000   987040.00000

   Energies (kJ/mol)
        G96Bond       G96Angle    Proper Dih.  Improper Dih.          LJ-14
    2.30412e+03    3.77871e+03    2.79786e+03    1.09798e+03   -3.00345e+02
     Coulomb-14        LJ (SR)  Disper. corr.   Coulomb (SR)   Coul. recip.
    2.77937e+04    5.82822e+04   -4.32203e+03   -4.96759e+05    3.04161e+03
      Potential    Kinetic En.   Total Energy  Conserved En.    Temperature
   -4.02285e+05    7.24787e+04   -3.29807e+05    1.08325e+08    3.00675e+02
 Pres. DC (bar) Pressure (bar)   Constr. rmsd
   -2.43143e+02   -3.47780e+01    0.00000e+00

           Step           Time
      493525000   987050.00000

   Energies (kJ/mol)
        G96Bond       G96Angle    Proper Dih.  Improper Dih.          LJ-14
    2.28601e+03    3.61293e+03    2.74166e+03    1.08611e+03   -3.14141e+02
     Coulomb-14        LJ (SR)  Disper. corr.   Coulomb (SR)   Coul. recip.
    2.80062e+04    5.81677e+04   -4.29712e+03   -4.96938e+05    2.97833e+03
      Potential    Kinetic En.   Total Energy  Conserved En.    Temperature
   -4.02671e+05    7.24437e+04   -3.30227e+05    1.08326e+08    3.00530e+02
 Pres. DC (bar) Pressure (bar)   Constr. rmsd
   -2.40352e+02   -1.73217e+02    0.00000e+00

           Step           Time
      493530000   987060.00000

   Energies (kJ/mol)
        G96Bond       G96Angle    Proper Dih.  Improper Dih.          LJ-14
    2.37174e+03    3.82919e+03    2.65883e+03    1.09686e+03   -3.82918e+02
     Coulomb-14        LJ (SR)  Disper. corr.   Coulomb (SR)   Coul. recip.
    2.78174e+04    5.82954e+04   -4.31264e+03   -4.97735e+05    3.08340e+03
      Potential    Kinetic En.   Total Energy  Conserved En.    Temperature
   -4.03278e+05    7.27087e+04   -3.30569e+05    1.08327e+08    3.01630e+02
 Pres. DC (bar) Pressure (bar)   Constr. rmsd
   -2.42090e+02   -1.48403e+02    0.00000e+00

           Step           Time
      493535000   987070.00000

   Energies (kJ/mol)
        G96Bond       G96Angle    Proper Dih.  Improper Dih.          LJ-14
    2.36410e+03    3.71516e+03    2.77095e+03    1.09088e+03   -3.66975e+02
     Coulomb-14        LJ (SR)  Disper. corr.   Coulomb (SR)   Coul. recip.
    2.80147e+04    5.83529e+04   -4.30112e+03   -4.96897e+05    3.07036e+03
      Potential    Kinetic En.   Total Energy  Conserved En.    Temperature
   -4.02186e+05    7.25281e+04   -3.29658e+05    1.08328e+08    3.00881e+02
 Pres. DC (bar) Pressure (bar)   Constr. rmsd
   -2.40799e+02   -2.82768e+02    0.00000e+00

           Step           Time
      493540000   987080.00000

   Energies (kJ/mol)
        G96Bond       G96Angle    Proper Dih.  Improper Dih.          LJ-14
    2.29936e+03    3.52989e+03    2.77902e+03    1.12545e+03   -2.72971e+02
     Coulomb-14        LJ (SR)  Disper. corr.   Coulomb (SR)   Coul. recip.
    2.79476e+04    5.83083e+04   -4.32219e+03   -4.97028e+05    2.95710e+03
      Potential    Kinetic En.   Total Energy  Conserved En.    Temperature
   -4.02676e+05    7.30147e+04   -3.29662e+05    1.08329e+08    3.02899e+02
 Pres. DC (bar) Pressure (bar)   Constr. rmsd
   -2.43161e+02   -5.29808e+00    0.00000e+00

           Step           Time
      493545000   987090.00000

   Energies (kJ/mol)
        G96Bond       G96Angle    Proper Dih.  Improper Dih.          LJ-14
    2.30990e+03    3.60025e+03    2.81596e+03    1.09038e+03   -3.48078e+02
     Coulomb-14        LJ (SR)  Disper. corr.   Coulomb (SR)   Coul. recip.
    2.78382e+04    5.82241e+04   -4.36163e+03   -4.98260e+05    2.99006e+03
      Potential    Kinetic En.   Total Energy  Conserved En.    Temperature
   -4.04100e+05    7.22725e+04   -3.31828e+05    1.08329e+08    2.99820e+02
 Pres. DC (bar) Pressure (bar)   Constr. rmsd
   -2.47614e+02   -9.09320e+01    0.00000e+00

           Step           Time
      493550000   987100.00000

   Energies (kJ/mol)
        G96Bond       G96Angle    Proper Dih.  Improper Dih.          LJ-14
    2.30555e+03    3.56529e+03    2.81221e+03    1.05231e+03   -3.09975e+02
     Coulomb-14        LJ (SR)  Disper. corr.   Coulomb (SR)   Coul. recip.
    2.81863e+04    5.80990e+04   -4.31326e+03   -4.99476e+05    2.98572e+03
      Potential    Kinetic En.   Total Energy  Conserved En.    Temperature
   -4.05093e+05    7.26508e+04   -3.32442e+05    1.08330e+08    3.01389e+02
 Pres. DC (bar) Pressure (bar)   Constr. rmsd
   -2.42158e+02   -1.60787e+02    0.00000e+00

           Step           Time
      493555000   987110.00000

   Energies (kJ/mol)
        G96Bond       G96Angle    Proper Dih.  Improper Dih.          LJ-14
    2.22047e+03    3.76286e+03    2.75802e+03    1.11869e+03   -2.42670e+02
     Coulomb-14        LJ (SR)  Disper. corr.   Coulomb (SR)   Coul. recip.
    2.79446e+04    5.79784e+04   -4.35312e+03   -4.97490e+05    2.92798e+03
      Potential    Kinetic En.   Total Energy  Conserved En.    Temperature
   -4.03375e+05    7.18731e+04   -3.31502e+05    1.08331e+08    2.98163e+02
 Pres. DC (bar) Pressure (bar)   Constr. rmsd
   -2.46649e+02    4.58091e+01    0.00000e+00

           Step           Time
      493560000   987120.00000

   Energies (kJ/mol)
        G96Bond       G96Angle    Proper Dih.  Improper Dih.          LJ-14
    2.29322e+03    3.67115e+03    2.82028e+03    1.07710e+03   -3.81632e+02
     Coulomb-14        LJ (SR)  Disper. corr.   Coulomb (SR)   Coul. recip.
    2.82568e+04    5.71433e+04   -4.26326e+03   -4.95746e+05    2.99985e+03
      Potential    Kinetic En.   Total Energy  Conserved En.    Temperature
   -4.02130e+05    7.23970e+04   -3.29733e+05    1.08332e+08    3.00336e+02
 Pres. DC (bar) Pressure (bar)   Constr. rmsd
   -2.36584e+02   -5.78104e+02    0.00000e+00

           Step           Time
      493565000   987130.00000

   Energies (kJ/mol)
        G96Bond       G96Angle    Proper Dih.  Improper Dih.          LJ-14
    2.27919e+03    3.82152e+03    2.81788e+03    1.07276e+03   -3.41854e+02
     Coulomb-14        LJ (SR)  Disper. corr.   Coulomb (SR)   Coul. recip.
    2.79423e+04    6.01659e+04   -4.36465e+03   -4.99950e+05    3.03866e+03
      Potential    Kinetic En.   Total Energy  Conserved En.    Temperature
   -4.03519e+05    7.27810e+04   -3.30738e+05    1.08333e+08    3.01930e+02
 Pres. DC (bar) Pressure (bar)   Constr. rmsd
   -2.47956e+02    3.85703e+02    0.00000e+00

           Step           Time
      493570000   987140.00000

   Energies (kJ/mol)
        G96Bond       G96Angle    Proper Dih.  Improper Dih.          LJ-14
    2.24905e+03    3.57375e+03    2.85483e+03    1.11378e+03   -2.55640e+02
     Coulomb-14        LJ (SR)  Disper. corr.   Coulomb (SR)   Coul. recip.
    2.81378e+04    6.01174e+04   -4.34253e+03   -4.99663e+05    3.10700e+03
      Potential    Kinetic En.   Total Energy  Conserved En.    Temperature
   -4.03108e+05    7.28957e+04   -3.30212e+05    1.08333e+08    3.02405e+02
 Pres. DC (bar) Pressure (bar)   Constr. rmsd
   -2.45452e+02    3.79382e+02    0.00000e+00

           Step           Time
      493575000   987150.00000

   Energies (kJ/mol)
        G96Bond       G96Angle    Proper Dih.  Improper Dih.          LJ-14
    2.40459e+03    3.56336e+03    2.78528e+03    9.86635e+02   -3.31312e+02
     Coulomb-14        LJ (SR)  Disper. corr.   Coulomb (SR)   Coul. recip.
    2.81661e+04    5.96644e+04   -4.39821e+03   -5.00048e+05    2.99109e+03
      Potential    Kinetic En.   Total Energy  Conserved En.    Temperature
   -4.04216e+05    7.17209e+04   -3.32495e+05    1.08334e+08    2.97532e+02
 Pres. DC (bar) Pressure (bar)   Constr. rmsd
   -2.51779e+02    2.60240e+02    0.00000e+00

           Step           Time
      493580000   987160.00000

   Energies (kJ/mol)
        G96Bond       G96Angle    Proper Dih.  Improper Dih.          LJ-14
    2.33685e+03    3.80908e+03    2.84913e+03    1.14450e+03   -3.61330e+02
     Coulomb-14        LJ (SR)  Disper. corr.   Coulomb (SR)   Coul. recip.
    2.82776e+04    5.83445e+04   -4.33537e+03   -4.98064e+05    3.06290e+03
      Potential    Kinetic En.   Total Energy  Conserved En.    Temperature
   -4.02936e+05    7.27990e+04   -3.30137e+05    1.08336e+08    3.02004e+02
 Pres. DC (bar) Pressure (bar)   Constr. rmsd
   -2.44645e+02   -1.92418e+02    0.00000e+00

           Step           Time
      493585000   987170.00000

   Energies (kJ/mol)
        G96Bond       G96Angle    Proper Dih.  Improper Dih.          LJ-14
    2.45954e+03    3.61859e+03    2.74175e+03    1.09389e+03   -2.94106e+02
     Coulomb-14        LJ (SR)  Disper. corr.   Coulomb (SR)   Coul. recip.
    2.81957e+04    5.98507e+04   -4.33911e+03   -4.98846e+05    2.96753e+03
      Potential    Kinetic En.   Total Energy  Conserved En.    Temperature
   -4.02551e+05    7.35977e+04   -3.28954e+05    1.08337e+08    3.05318e+02
 Pres. DC (bar) Pressure (bar)   Constr. rmsd
   -2.45067e+02    3.10497e+02    0.00000e+00

           Step           Time
      493590000   987180.00000

   Energies (kJ/mol)
        G96Bond       G96Angle    Proper Dih.  Improper Dih.          LJ-14
    2.39128e+03    3.73605e+03    2.73400e+03    9.83721e+02   -3.44310e+02
     Coulomb-14        LJ (SR)  Disper. corr.   Coulomb (SR)   Coul. recip.
    2.80635e+04    5.87074e+04   -4.35774e+03   -4.98104e+05    3.11863e+03
      Potential    Kinetic En.   Total Energy  Conserved En.    Temperature
   -4.03071e+05    7.25995e+04   -3.30472e+05    1.08337e+08    3.01177e+02
 Pres. DC (bar) Pressure (bar)   Constr. rmsd
   -2.47173e+02   -1.49361e+01    0.00000e+00

           Step           Time
      493595000   987190.00000

   Energies (kJ/mol)
        G96Bond       G96Angle    Proper Dih.  Improper Dih.          LJ-14
    2.27444e+03    3.77277e+03    2.82151e+03    1.09327e+03   -2.85965e+02
     Coulomb-14        LJ (SR)  Disper. corr.   Coulomb (SR)   Coul. recip.
    2.80393e+04    5.85039e+04   -4.32082e+03   -4.96901e+05    3.08186e+03
      Potential    Kinetic En.   Total Energy  Conserved En.    Temperature
   -4.01921e+05    7.26715e+04   -3.29249e+05    1.08338e+08    3.01475e+02
 Pres. DC (bar) Pressure (bar)   Constr. rmsd
   -2.43008e+02    5.49321e+01    0.00000e+00

           Step           Time
      493600000   987200.00000

   Energies (kJ/mol)
        G96Bond       G96Angle    Proper Dih.  Improper Dih.          LJ-14
    2.33032e+03    3.81017e+03    2.83368e+03    1.19381e+03   -3.08211e+02
     Coulomb-14        LJ (SR)  Disper. corr.   Coulomb (SR)   Coul. recip.
    2.82079e+04    5.89079e+04   -4.34587e+03   -4.97574e+05    2.99628e+03
      Potential    Kinetic En.   Total Energy  Conserved En.    Temperature
   -4.01948e+05    7.29416e+04   -3.29006e+05    1.08339e+08    3.02596e+02
 Pres. DC (bar) Pressure (bar)   Constr. rmsd
   -2.45830e+02    4.94188e+02    0.00000e+00

           Step           Time
      493605000   987210.00000

   Energies (kJ/mol)
        G96Bond       G96Angle    Proper Dih.  Improper Dih.          LJ-14
    2.26108e+03    3.60421e+03    2.76860e+03    1.12667e+03   -2.82855e+02
     Coulomb-14        LJ (SR)  Disper. corr.   Coulomb (SR)   Coul. recip.
    2.79756e+04    5.88535e+04   -4.35571e+03   -4.98429e+05    3.05293e+03
      Potential    Kinetic En.   Total Energy  Conserved En.    Temperature
   -4.03425e+05    7.26178e+04   -3.30807e+05    1.08339e+08    3.01252e+02
 Pres. DC (bar) Pressure (bar)   Constr. rmsd
   -2.46943e+02    1.03914e+02    0.00000e+00

           Step           Time
      493610000   987220.00000

   Energies (kJ/mol)
        G96Bond       G96Angle    Proper Dih.  Improper Dih.          LJ-14
    2.33287e+03    3.57115e+03    2.71632e+03    1.12875e+03   -2.36662e+02
     Coulomb-14        LJ (SR)  Disper. corr.   Coulomb (SR)   Coul. recip.
    2.81753e+04    5.79397e+04   -4.30959e+03   -4.97078e+05    3.05517e+03
      Potential    Kinetic En.   Total Energy  Conserved En.    Temperature
   -4.02705e+05    7.27228e+04   -3.29983e+05    1.08340e+08    3.01688e+02
 Pres. DC (bar) Pressure (bar)   Constr. rmsd
   -2.41747e+02   -1.29687e+02    0.00000e+00

           Step           Time
      493615000   987230.00000

   Energies (kJ/mol)
        G96Bond       G96Angle    Proper Dih.  Improper Dih.          LJ-14
    2.29306e+03    3.71859e+03    2.69241e+03    1.10568e+03   -3.35879e+02
     Coulomb-14        LJ (SR)  Disper. corr.   Coulomb (SR)   Coul. recip.
    2.80699e+04    5.85468e+04   -4.31252e+03   -4.97862e+05    3.00027e+03
      Potential    Kinetic En.   Total Energy  Conserved En.    Temperature
   -4.03084e+05    7.18306e+04   -3.31253e+05    1.08340e+08    2.97987e+02
 Pres. DC (bar) Pressure (bar)   Constr. rmsd
   -2.42076e+02   -2.00778e+02    0.00000e+00

           Step           Time
      493620000   987240.00000

   Energies (kJ/mol)
        G96Bond       G96Angle    Proper Dih.  Improper Dih.          LJ-14
    2.35024e+03    3.62908e+03    2.77493e+03    1.09805e+03   -3.27957e+02
     Coulomb-14        LJ (SR)  Disper. corr.   Coulomb (SR)   Coul. recip.
    2.80197e+04    5.98769e+04   -4.40851e+03   -5.00321e+05    2.97926e+03
      Potential    Kinetic En.   Total Energy  Conserved En.    Temperature
   -4.04330e+05    7.32510e+04   -3.31079e+05    1.08341e+08    3.03879e+02
 Pres. DC (bar) Pressure (bar)   Constr. rmsd
   -2.52958e+02    4.86966e+02    0.00000e+00

           Step           Time
      493625000   987250.00000

   Energies (kJ/mol)
        G96Bond       G96Angle    Proper Dih.  Improper Dih.          LJ-14
    2.30109e+03    3.59292e+03    2.77413e+03    1.09013e+03   -3.46200e+02
     Coulomb-14        LJ (SR)  Disper. corr.   Coulomb (SR)   Coul. recip.
    2.81994e+04    5.93043e+04   -4.33992e+03   -4.99968e+05    2.93760e+03
      Potential    Kinetic En.   Total Energy  Conserved En.    Temperature
   -4.04455e+05    7.22590e+04   -3.32196e+05    1.08342e+08    2.99764e+02
 Pres. DC (bar) Pressure (bar)   Constr. rmsd
   -2.45157e+02   -4.15548e+01    0.00000e+00

           Step           Time
      493630000   987260.00000

   Energies (kJ/mol)
        G96Bond       G96Angle    Proper Dih.  Improper Dih.          LJ-14
    2.27062e+03    3.72325e+03    2.74130e+03    1.12069e+03   -3.57566e+02
     Coulomb-14        LJ (SR)  Disper. corr.   Coulomb (SR)   Coul. recip.
    2.83094e+04    5.90773e+04   -4.36032e+03   -4.98235e+05    3.08994e+03
      Potential    Kinetic En.   Total Energy  Conserved En.    Temperature
   -4.02620e+05    7.20745e+04   -3.30546e+05    1.08343e+08    2.98999e+02
 Pres. DC (bar) Pressure (bar)   Constr. rmsd
   -2.47465e+02    2.77658e+02    0.00000e+00

           Step           Time
      493635000   987270.00000

   Energies (kJ/mol)
        G96Bond       G96Angle    Proper Dih.  Improper Dih.          LJ-14
    2.38921e+03    3.48988e+03    2.82989e+03    1.03666e+03   -3.71760e+02
     Coulomb-14        LJ (SR)  Disper. corr.   Coulomb (SR)   Coul. recip.
    2.80543e+04    5.92283e+04   -4.33623e+03   -4.99176e+05    3.04323e+03
      Potential    Kinetic En.   Total Energy  Conserved En.    Temperature
   -4.03813e+05    7.22247e+04   -3.31588e+05    1.08343e+08    2.99622e+02
 Pres. DC (bar) Pressure (bar)   Constr. rmsd
   -2.44741e+02   -1.92974e+02    0.00000e+00

           Step           Time
      493640000   987280.00000

   Energies (kJ/mol)
        G96Bond       G96Angle    Proper Dih.  Improper Dih.          LJ-14
    2.35435e+03    3.74270e+03    2.71397e+03    1.03501e+03   -2.82198e+02
     Coulomb-14        LJ (SR)  Disper. corr.   Coulomb (SR)   Coul. recip.
    2.80644e+04    5.78823e+04   -4.31509e+03   -4.98173e+05    3.00407e+03
      Potential    Kinetic En.   Total Energy  Conserved En.    Temperature
   -4.03974e+05    7.14510e+04   -3.32522e+05    1.08344e+08    2.96412e+02
 Pres. DC (bar) Pressure (bar)   Constr. rmsd
   -2.42363e+02   -3.93380e+02    0.00000e+00

           Step           Time
      493645000   987290.00000

   Energies (kJ/mol)
        G96Bond       G96Angle    Proper Dih.  Improper Dih.          LJ-14
    2.24348e+03    3.74937e+03    2.65517e+03    1.05336e+03   -2.71153e+02
     Coulomb-14        LJ (SR)  Disper. corr.   Coulomb (SR)   Coul. recip.
    2.82971e+04    5.81807e+04   -4.29132e+03   -4.96935e+05    2.98547e+03
      Potential    Kinetic En.   Total Energy  Conserved En.    Temperature
   -4.02333e+05    7.26801e+04   -3.29653e+05    1.08344e+08    3.01511e+02
 Pres. DC (bar) Pressure (bar)   Constr. rmsd
   -2.39705e+02   -8.00173e+01    0.00000e+00

           Step           Time
      493650000   987300.00000

   Energies (kJ/mol)
        G96Bond       G96Angle    Proper Dih.  Improper Dih.          LJ-14
    2.19686e+03    3.90097e+03    2.78467e+03    1.14928e+03   -3.57577e+02
     Coulomb-14        LJ (SR)  Disper. corr.   Coulomb (SR)   Coul. recip.
    2.82118e+04    5.87179e+04   -4.28630e+03   -4.97210e+05    3.18012e+03
      Potential    Kinetic En.   Total Energy  Conserved En.    Temperature
   -4.01713e+05    7.23580e+04   -3.29355e+05    1.08345e+08    3.00175e+02
 Pres. DC (bar) Pressure (bar)   Constr. rmsd
   -2.39144e+02   -1.94060e+02    0.00000e+00

           Step           Time
      493655000   987310.00000

   Energies (kJ/mol)
        G96Bond       G96Angle    Proper Dih.  Improper Dih.          LJ-14
    2.29497e+03    3.65789e+03    2.75075e+03    1.14816e+03   -2.93675e+02
     Coulomb-14        LJ (SR)  Disper. corr.   Coulomb (SR)   Coul. recip.
    2.82374e+04    5.99854e+04   -4.30197e+03   -4.99363e+05    2.99268e+03
      Potential    Kinetic En.   Total Energy  Conserved En.    Temperature
   -4.02891e+05    7.19241e+04   -3.30967e+05    1.08348e+08    2.98375e+02
 Pres. DC (bar) Pressure (bar)   Constr. rmsd
   -2.40894e+02    3.88239e+01    0.00000e+00

           Step           Time
      493660000   987320.00000

   Energies (kJ/mol)
        G96Bond       G96Angle    Proper Dih.  Improper Dih.          LJ-14
    2.27223e+03    3.72512e+03    2.77894e+03    1.10233e+03   -3.34853e+02
     Coulomb-14        LJ (SR)  Disper. corr.   Coulomb (SR)   Coul. recip.
    2.80237e+04    5.87160e+04   -4.32359e+03   -4.97848e+05    2.94485e+03
      Potential    Kinetic En.   Total Energy  Conserved En.    Temperature
   -4.02943e+05    7.25034e+04   -3.30440e+05    1.08348e+08    3.00778e+02
 Pres. DC (bar) Pressure (bar)   Constr. rmsd
   -2.43319e+02    1.38066e+02    0.00000e+00

           Step           Time
      493665000   987330.00000

   Energies (kJ/mol)
        G96Bond       G96Angle    Proper Dih.  Improper Dih.          LJ-14
    2.25936e+03    3.65930e+03    2.80223e+03    1.11419e+03   -2.97668e+02
     Coulomb-14        LJ (SR)  Disper. corr.   Coulomb (SR)   Coul. recip.
    2.79764e+04    5.88988e+04   -4.35634e+03   -4.98243e+05    2.93003e+03
      Potential    Kinetic En.   Total Energy  Conserved En.    Temperature
   -4.03257e+05    7.19254e+04   -3.31331e+05    1.08351e+08    2.98380e+02
 Pres. DC (bar) Pressure (bar)   Constr. rmsd
   -2.47014e+02    1.08209e+02    0.00000e+00

           Step           Time
      493670000   987340.00000

   Energies (kJ/mol)
        G96Bond       G96Angle    Proper Dih.  Improper Dih.          LJ-14
    2.29165e+03    3.88406e+03    2.71349e+03    1.10655e+03   -2.56856e+02
     Coulomb-14        LJ (SR)  Disper. corr.   Coulomb (SR)   Coul. recip.
    2.81596e+04    5.85049e+04   -4.29284e+03   -4.97664e+05    3.01065e+03
      Potential    Kinetic En.   Total Energy  Conserved En.    Temperature
   -4.02543e+05    7.22773e+04   -3.30266e+05    1.08355e+08    2.99840e+02
 Pres. DC (bar) Pressure (bar)   Constr. rmsd
   -2.39874e+02   -2.65838e+02    0.00000e+00

           Step           Time
      493675000   987350.00000

   Energies (kJ/mol)
        G96Bond       G96Angle    Proper Dih.  Improper Dih.          LJ-14
    2.30294e+03    3.66568e+03    2.74155e+03    1.15454e+03   -3.19455e+02
     Coulomb-14        LJ (SR)  Disper. corr.   Coulomb (SR)   Coul. recip.
    2.80344e+04    5.82401e+04   -4.28195e+03   -4.97091e+05    3.02215e+03
      Potential    Kinetic En.   Total Energy  Conserved En.    Temperature
   -4.02531e+05    7.24266e+04   -3.30105e+05    1.08356e+08    3.00460e+02
 Pres. DC (bar) Pressure (bar)   Constr. rmsd
   -2.38661e+02   -3.84582e+02    0.00000e+00

           Step           Time
      493680000   987360.00000

   Energies (kJ/mol)
        G96Bond       G96Angle    Proper Dih.  Improper Dih.          LJ-14
    2.37918e+03    3.70822e+03    2.76955e+03    1.10138e+03   -3.56344e+02
     Coulomb-14        LJ (SR)  Disper. corr.   Coulomb (SR)   Coul. recip.
    2.79513e+04    5.75089e+04   -4.30776e+03   -4.95646e+05    3.01259e+03
      Potential    Kinetic En.   Total Energy  Conserved En.    Temperature
   -4.01879e+05    7.15761e+04   -3.30303e+05    1.08357e+08    2.96931e+02
 Pres. DC (bar) Pressure (bar)   Constr. rmsd
   -2.41542e+02   -2.47324e+02    0.00000e+00

           Step           Time
      493685000   987370.00000

   Energies (kJ/mol)
        G96Bond       G96Angle    Proper Dih.  Improper Dih.          LJ-14
    2.33466e+03    3.71737e+03    2.82407e+03    1.08346e+03   -4.09904e+02
     Coulomb-14        LJ (SR)  Disper. corr.   Coulomb (SR)   Coul. recip.
    2.79705e+04    5.95756e+04   -4.33550e+03   -4.99212e+05    2.99368e+03
      Potential    Kinetic En.   Total Energy  Conserved En.    Temperature
   -4.03458e+05    7.15319e+04   -3.31926e+05    1.08358e+08    2.96748e+02
 Pres. DC (bar) Pressure (bar)   Constr. rmsd
   -2.44659e+02    1.28151e+02    0.00000e+00

           Step           Time
      493690000   987380.00000

   Energies (kJ/mol)
        G96Bond       G96Angle    Proper Dih.  Improper Dih.          LJ-14
    2.26039e+03    3.70917e+03    2.83369e+03    1.09525e+03   -2.85320e+02
     Coulomb-14        LJ (SR)  Disper. corr.   Coulomb (SR)   Coul. recip.
    2.79773e+04    5.79914e+04   -4.29013e+03   -4.97300e+05    3.17702e+03
      Potential    Kinetic En.   Total Energy  Conserved En.    Temperature
   -4.02831e+05    7.25043e+04   -3.30326e+05    1.08359e+08    3.00782e+02
 Pres. DC (bar) Pressure (bar)   Constr. rmsd
   -2.39572e+02   -2.75058e+01    0.00000e+00

           Step           Time
      493695000   987390.00000

   Energies (kJ/mol)
        G96Bond       G96Angle    Proper Dih.  Improper Dih.          LJ-14
    2.27175e+03    3.79544e+03    2.76234e+03    1.14045e+03   -3.47822e+02
     Coulomb-14        LJ (SR)  Disper. corr.   Coulomb (SR)   Coul. recip.
    2.78962e+04    5.87010e+04   -4.33440e+03   -4.98267e+05    3.09524e+03
      Potential    Kinetic En.   Total Energy  Conserved En.    Temperature
   -4.03287e+05    7.30336e+04   -3.30253e+05    1.08359e+08    3.02977e+02
 Pres. DC (bar) Pressure (bar)   Constr. rmsd
   -2.44535e+02   -1.10861e+02    0.00000e+00

           Step           Time
      493700000   987400.00000

   Energies (kJ/mol)
        G96Bond       G96Angle    Proper Dih.  Improper Dih.          LJ-14
    2.23221e+03    3.59942e+03    2.82725e+03    1.09906e+03   -2.86782e+02
     Coulomb-14        LJ (SR)  Disper. corr.   Coulomb (SR)   Coul. recip.
    2.81184e+04    5.95271e+04   -4.35713e+03   -5.00441e+05    2.98870e+03
      Potential    Kinetic En.   Total Energy  Conserved En.    Temperature
   -4.04693e+05    7.26606e+04   -3.32032e+05    1.08360e+08    3.01430e+02
 Pres. DC (bar) Pressure (bar)   Constr. rmsd
   -2.47104e+02    2.09534e+02    0.00000e+00

           Step           Time
      493705000   987410.00000

   Energies (kJ/mol)
        G96Bond       G96Angle    Proper Dih.  Improper Dih.          LJ-14
    2.38654e+03    3.66764e+03    2.85733e+03    1.13221e+03   -2.47165e+02
     Coulomb-14        LJ (SR)  Disper. corr.   Coulomb (SR)   Coul. recip.
    2.81212e+04    5.96467e+04   -4.36567e+03   -4.98552e+05    2.97606e+03
      Potential    Kinetic En.   Total Energy  Conserved En.    Temperature
   -4.02377e+05    7.25763e+04   -3.29801e+05    1.08361e+08    3.01080e+02
 Pres. DC (bar) Pressure (bar)   Constr. rmsd
   -2.48072e+02    3.97678e+02    0.00000e+00

           Step           Time
      493710000   987420.00000

   Energies (kJ/mol)
        G96Bond       G96Angle    Proper Dih.  Improper Dih.          LJ-14
    2.30730e+03    3.52039e+03    2.75817e+03    1.00765e+03   -3.33511e+02
     Coulomb-14        LJ (SR)  Disper. corr.   Coulomb (SR)   Coul. recip.
    2.81478e+04    5.93493e+04   -4.32528e+03   -4.98490e+05    3.02640e+03
      Potential    Kinetic En.   Total Energy  Conserved En.    Temperature
   -4.03032e+05    7.23219e+04   -3.30710e+05    1.08363e+08    3.00025e+02
 Pres. DC (bar) Pressure (bar)   Constr. rmsd
   -2.43509e+02    6.55590e+01    0.00000e+00

           Step           Time
      493715000   987430.00000

   Energies (kJ/mol)
        G96Bond       G96Angle    Proper Dih.  Improper Dih.          LJ-14
    2.32495e+03    3.60864e+03    2.72634e+03    1.03261e+03   -3.39011e+02
     Coulomb-14        LJ (SR)  Disper. corr.   Coulomb (SR)   Coul. recip.
    2.82346e+04    5.76049e+04   -4.29499e+03   -4.97591e+05    2.96314e+03
      Potential    Kinetic En.   Total Energy  Conserved En.    Temperature
   -4.03730e+05    7.18925e+04   -3.31837e+05    1.08363e+08    2.98244e+02
 Pres. DC (bar) Pressure (bar)   Constr. rmsd
   -2.40114e+02   -3.72309e+02    0.00000e+00

           Step           Time
      493720000   987440.00000

   Energies (kJ/mol)
        G96Bond       G96Angle    Proper Dih.  Improper Dih.          LJ-14
    2.27861e+03    3.51511e+03    2.78452e+03    1.04661e+03   -2.37044e+02
     Coulomb-14        LJ (SR)  Disper. corr.   Coulomb (SR)   Coul. recip.
    2.80887e+04    5.82452e+04   -4.32346e+03   -4.98326e+05    3.04294e+03
      Potential    Kinetic En.   Total Energy  Conserved En.    Temperature
   -4.03885e+05    7.26367e+04   -3.31248e+05    1.08364e+08    3.01331e+02
 Pres. DC (bar) Pressure (bar)   Constr. rmsd
   -2.43304e+02   -1.52763e+01    0.00000e+00

           Step           Time
      493725000   987450.00000

   Energies (kJ/mol)
        G96Bond       G96Angle    Proper Dih.  Improper Dih.          LJ-14
    2.39849e+03    3.62923e+03    2.85762e+03    1.04017e+03   -3.19327e+02
     Coulomb-14        LJ (SR)  Disper. corr.   Coulomb (SR)   Coul. recip.
    2.79637e+04    5.78492e+04   -4.31332e+03   -4.96402e+05    3.07778e+03
      Potential    Kinetic En.   Total Energy  Conserved En.    Temperature
   -4.02218e+05    7.24486e+04   -3.29770e+05    1.08366e+08    3.00551e+02
 Pres. DC (bar) Pressure (bar)   Constr. rmsd
   -2.42165e+02   -2.42683e+02    0.00000e+00

           Step           Time
      493730000   987460.00000

   Energies (kJ/mol)
        G96Bond       G96Angle    Proper Dih.  Improper Dih.          LJ-14
    2.42279e+03    3.69322e+03    2.85172e+03    1.10809e+03   -2.63280e+02
     Coulomb-14        LJ (SR)  Disper. corr.   Coulomb (SR)   Coul. recip.
    2.80489e+04    5.92656e+04   -4.37569e+03   -4.99107e+05    3.05604e+03
      Potential    Kinetic En.   Total Energy  Conserved En.    Temperature
   -4.03300e+05    7.27952e+04   -3.30505e+05    1.08366e+08    3.01989e+02
 Pres. DC (bar) Pressure (bar)   Constr. rmsd
   -2.49210e+02    3.57940e+02    0.00000e+00

           Step           Time
      493735000   987470.00000

   Energies (kJ/mol)
        G96Bond       G96Angle    Proper Dih.  Improper Dih.          LJ-14
    2.41747e+03    3.55018e+03    2.88873e+03    1.06676e+03   -3.60088e+02
     Coulomb-14        LJ (SR)  Disper. corr.   Coulomb (SR)   Coul. recip.
    2.79529e+04    5.98973e+04   -4.38056e+03   -4.99862e+05    3.05037e+03
      Potential    Kinetic En.   Total Energy  Conserved En.    Temperature
   -4.03779e+05    7.25483e+04   -3.31230e+05    1.08367e+08    3.00964e+02
 Pres. DC (bar) Pressure (bar)   Constr. rmsd
   -2.49765e+02    2.04421e+02    0.00000e+00

           Step           Time
      493740000   987480.00000

   Energies (kJ/mol)
        G96Bond       G96Angle    Proper Dih.  Improper Dih.          LJ-14
    2.41748e+03    3.64489e+03    2.81612e+03    1.05176e+03   -3.55206e+02
     Coulomb-14        LJ (SR)  Disper. corr.   Coulomb (SR)   Coul. recip.
    2.80032e+04    5.90195e+04   -4.33038e+03   -4.98818e+05    3.01886e+03
      Potential    Kinetic En.   Total Energy  Conserved En.    Temperature
   -4.03532e+05    7.34106e+04   -3.30121e+05    1.08369e+08    3.04541e+02
 Pres. DC (bar) Pressure (bar)   Constr. rmsd
   -2.44082e+02   -2.85427e+02    0.00000e+00

           Step           Time
      493745000   987490.00000

   Energies (kJ/mol)
        G96Bond       G96Angle    Proper Dih.  Improper Dih.          LJ-14
    2.27465e+03    3.84499e+03    2.76757e+03    1.14497e+03   -2.73700e+02
     Coulomb-14        LJ (SR)  Disper. corr.   Coulomb (SR)   Coul. recip.
    2.79075e+04    5.79251e+04   -4.31660e+03   -4.97878e+05    2.90151e+03
      Potential    Kinetic En.   Total Energy  Conserved En.    Temperature
   -4.03702e+05    7.30387e+04   -3.30663e+05    1.08369e+08    3.02999e+02
 Pres. DC (bar) Pressure (bar)   Constr. rmsd
   -2.42533e+02   -1.59927e+02    0.00000e+00

           Step           Time
      493750000   987500.00000

   Energies (kJ/mol)
        G96Bond       G96Angle    Proper Dih.  Improper Dih.          LJ-14
    2.27009e+03    3.59945e+03    2.77032e+03    1.08827e+03   -3.06330e+02
     Coulomb-14        LJ (SR)  Disper. corr.   Coulomb (SR)   Coul. recip.
    2.79841e+04    5.94932e+04   -4.38647e+03   -4.99358e+05    2.95288e+03
      Potential    Kinetic En.   Total Energy  Conserved En.    Temperature
   -4.03892e+05    7.17557e+04   -3.32136e+05    1.08370e+08    2.97676e+02
 Pres. DC (bar) Pressure (bar)   Constr. rmsd
   -2.50439e+02    3.30815e+02    0.00000e+00

           Step           Time
      493755000   987510.00000

   Energies (kJ/mol)
        G96Bond       G96Angle    Proper Dih.  Improper Dih.          LJ-14
    2.40832e+03    3.63898e+03    2.80880e+03    1.17168e+03   -3.21658e+02
     Coulomb-14        LJ (SR)  Disper. corr.   Coulomb (SR)   Coul. recip.
    2.78382e+04    6.02187e+04   -4.34102e+03   -5.00400e+05    3.10255e+03
      Potential    Kinetic En.   Total Energy  Conserved En.    Temperature
   -4.03876e+05    7.16522e+04   -3.32224e+05    1.08371e+08    2.97247e+02
 Pres. DC (bar) Pressure (bar)   Constr. rmsd
   -2.45281e+02    3.02497e+02    0.00000e+00

           Step           Time
      493760000   987520.00000

   Energies (kJ/mol)
        G96Bond       G96Angle    Proper Dih.  Improper Dih.          LJ-14
    2.36011e+03    3.62389e+03    2.68094e+03    1.14231e+03   -2.88494e+02
     Coulomb-14        LJ (SR)  Disper. corr.   Coulomb (SR)   Coul. recip.
    2.79509e+04    5.90914e+04   -4.31097e+03   -4.98380e+05    3.02785e+03
      Potential    Kinetic En.   Total Energy  Conserved En.    Temperature
   -4.03102e+05    7.16878e+04   -3.31414e+05    1.08372e+08    2.97395e+02
 Pres. DC (bar) Pressure (bar)   Constr. rmsd
   -2.41902e+02   -1.32658e+02    0.00000e+00

           Step           Time
      493765000   987530.00000

   Energies (kJ/mol)
        G96Bond       G96Angle    Proper Dih.  Improper Dih.          LJ-14
    2.23033e+03    3.69136e+03    2.70466e+03    1.08050e+03   -2.92687e+02
     Coulomb-14        LJ (SR)  Disper. corr.   Coulomb (SR)   Coul. recip.
    2.80033e+04    5.90013e+04   -4.35249e+03   -4.99684e+05    2.98088e+03
      Potential    Kinetic En.   Total Energy  Conserved En.    Temperature
   -4.04636e+05    7.20184e+04   -3.32618e+05    1.08373e+08    2.98766e+02
 Pres. DC (bar) Pressure (bar)   Constr. rmsd
   -2.46578e+02   -3.51920e+01    0.00000e+00

           Step           Time
      493770000   987540.00000

   Energies (kJ/mol)
        G96Bond       G96Angle    Proper Dih.  Improper Dih.          LJ-14
    2.31842e+03    3.72749e+03    2.66187e+03    1.04473e+03   -2.57995e+02
     Coulomb-14        LJ (SR)  Disper. corr.   Coulomb (SR)   Coul. recip.
    2.80677e+04    5.83080e+04   -4.33617e+03   -4.98079e+05    3.07370e+03
      Potential    Kinetic En.   Total Energy  Conserved En.    Temperature
   -4.03471e+05    7.22680e+04   -3.31203e+05    1.08373e+08    2.99801e+02
 Pres. DC (bar) Pressure (bar)   Constr. rmsd
   -2.44735e+02    1.27856e+01    0.00000e+00

           Step           Time
      493775000   987550.00000

   Energies (kJ/mol)
        G96Bond       G96Angle    Proper Dih.  Improper Dih.          LJ-14
    2.41666e+03    3.69550e+03    2.73171e+03    1.09024e+03   -3.48339e+02
     Coulomb-14        LJ (SR)  Disper. corr.   Coulomb (SR)   Coul. recip.
    2.81465e+04    5.86128e+04   -4.31681e+03   -4.96775e+05    3.11321e+03
      Potential    Kinetic En.   Total Energy  Conserved En.    Temperature
   -4.01633e+05    7.27699e+04   -3.28863e+05    1.08374e+08    3.01884e+02
 Pres. DC (bar) Pressure (bar)   Constr. rmsd
   -2.42557e+02    1.11042e+02    0.00000e+00

           Step           Time
      493780000   987560.00000

   Energies (kJ/mol)
        G96Bond       G96Angle    Proper Dih.  Improper Dih.          LJ-14
    2.42852e+03    3.49030e+03    2.72790e+03    1.12317e+03   -2.85314e+02
     Coulomb-14        LJ (SR)  Disper. corr.   Coulomb (SR)   Coul. recip.
    2.81681e+04    6.14280e+04   -4.40191e+03   -5.02023e+05    2.96599e+03
      Potential    Kinetic En.   Total Energy  Conserved En.    Temperature
   -4.04378e+05    7.22571e+04   -3.32121e+05    1.08375e+08    2.99756e+02
 Pres. DC (bar) Pressure (bar)   Constr. rmsd
   -2.52202e+02    4.76927e+02    0.00000e+00

           Step           Time
      493785000   987570.00000

   Energies (kJ/mol)
        G96Bond       G96Angle    Proper Dih.  Improper Dih.          LJ-14
    2.37296e+03    3.60179e+03    2.82904e+03    1.09465e+03   -3.24865e+02
     Coulomb-14        LJ (SR)  Disper. corr.   Coulomb (SR)   Coul. recip.
    2.81912e+04    5.89759e+04   -4.32591e+03   -4.98696e+05    2.89147e+03
      Potential    Kinetic En.   Total Energy  Conserved En.    Temperature
   -4.03390e+05    7.22778e+04   -3.31112e+05    1.08375e+08    2.99842e+02
 Pres. DC (bar) Pressure (bar)   Constr. rmsd
   -2.43580e+02   -1.85512e+02    0.00000e+00

           Step           Time
      493790000   987580.00000

   Energies (kJ/mol)
        G96Bond       G96Angle    Proper Dih.  Improper Dih.          LJ-14
    2.40739e+03    3.72191e+03    2.68623e+03    1.11171e+03   -3.13589e+02
     Coulomb-14        LJ (SR)  Disper. corr.   Coulomb (SR)   Coul. recip.
    2.81601e+04    5.76985e+04   -4.31218e+03   -4.96977e+05    3.13038e+03
      Potential    Kinetic En.   Total Energy  Conserved En.    Temperature
   -4.02687e+05    7.21395e+04   -3.30548e+05    1.08376e+08    2.99268e+02
 Pres. DC (bar) Pressure (bar)   Constr. rmsd
   -2.42037e+02   -4.21532e+02    0.00000e+00

           Step           Time
      493795000   987590.00000

   Energies (kJ/mol)
        G96Bond       G96Angle    Proper Dih.  Improper Dih.          LJ-14
    2.21741e+03    3.62412e+03    2.84897e+03    1.13447e+03   -3.61957e+02
     Coulomb-14        LJ (SR)  Disper. corr.   Coulomb (SR)   Coul. recip.
    2.79834e+04    6.01090e+04   -4.36834e+03   -5.00406e+05    3.01616e+03
      Potential    Kinetic En.   Total Energy  Conserved En.    Temperature
   -4.04203e+05    7.20643e+04   -3.32138e+05    1.08377e+08    2.98956e+02
 Pres. DC (bar) Pressure (bar)   Constr. rmsd
   -2.48375e+02    2.39613e+02    0.00000e+00

           Step           Time
      493800000   987600.00000

   Energies (kJ/mol)
        G96Bond       G96Angle    Proper Dih.  Improper Dih.          LJ-14
    2.47533e+03    3.76043e+03    2.72074e+03    1.08922e+03   -2.84460e+02
     Coulomb-14        LJ (SR)  Disper. corr.   Coulomb (SR)   Coul. recip.
    2.80116e+04    5.95843e+04   -4.34397e+03   -4.98945e+05    2.99362e+03
      Potential    Kinetic En.   Total Energy  Conserved En.    Temperature
   -4.02938e+05    7.27010e+04   -3.30238e+05    1.08378e+08    3.01598e+02
 Pres. DC (bar) Pressure (bar)   Constr. rmsd
   -2.45615e+02    1.09485e+02    0.00000e+00

           Step           Time
      493805000   987610.00000

   Energies (kJ/mol)
        G96Bond       G96Angle    Proper Dih.  Improper Dih.          LJ-14
    2.29070e+03    3.70020e+03    2.73984e+03    9.77927e+02   -2.92968e+02
     Coulomb-14        LJ (SR)  Disper. corr.   Coulomb (SR)   Coul. recip.
    2.79543e+04    5.80738e+04   -4.33938e+03   -4.97573e+05    2.99464e+03
      Potential    Kinetic En.   Total Energy  Conserved En.    Temperature
   -4.03474e+05    7.17356e+04   -3.31739e+05    1.08378e+08    2.97593e+02
 Pres. DC (bar) Pressure (bar)   Constr. rmsd
   -2.45097e+02   -9.19836e+01    0.00000e+00

           Step           Time
      493810000   987620.00000

   Energies (kJ/mol)
        G96Bond       G96Angle    Proper Dih.  Improper Dih.          LJ-14
    2.43210e+03    3.70622e+03    2.77674e+03    1.10197e+03   -3.21742e+02
     Coulomb-14        LJ (SR)  Disper. corr.   Coulomb (SR)   Coul. recip.
    2.80939e+04    5.85971e+04   -4.33303e+03   -4.97434e+05    3.00890e+03
      Potential    Kinetic En.   Total Energy  Conserved En.    Temperature
   -4.02371e+05    7.37373e+04   -3.28634e+05    1.08379e+08    3.05897e+02
 Pres. DC (bar) Pressure (bar)   Constr. rmsd
   -2.44381e+02   -3.71030e+00    0.00000e+00

           Step           Time
      493815000   987630.00000

   Energies (kJ/mol)
        G96Bond       G96Angle    Proper Dih.  Improper Dih.          LJ-14
    2.25934e+03    3.46007e+03    2.73289e+03    1.07282e+03   -2.98645e+02
     Coulomb-14        LJ (SR)  Disper. corr.   Coulomb (SR)   Coul. recip.
    2.80395e+04    5.96468e+04   -4.33960e+03   -4.99389e+05    2.98932e+03
      Potential    Kinetic En.   Total Energy  Conserved En.    Temperature
   -4.03827e+05    7.24445e+04   -3.31382e+05    1.08379e+08    3.00534e+02
 Pres. DC (bar) Pressure (bar)   Constr. rmsd
   -2.45121e+02   -2.01969e+01    0.00000e+00

           Step           Time
      493820000   987640.00000

   Energies (kJ/mol)
        G96Bond       G96Angle    Proper Dih.  Improper Dih.          LJ-14
    2.29894e+03    3.73528e+03    2.70033e+03    1.15701e+03   -2.86295e+02
     Coulomb-14        LJ (SR)  Disper. corr.   Coulomb (SR)   Coul. recip.
    2.79807e+04    5.88646e+04   -4.36291e+03   -4.98922e+05    2.99462e+03
      Potential    Kinetic En.   Total Energy  Conserved En.    Temperature
   -4.03840e+05    7.22477e+04   -3.31592e+05    1.08380e+08    2.99717e+02
 Pres. DC (bar) Pressure (bar)   Constr. rmsd
   -2.47759e+02    2.48012e+02    0.00000e+00

           Step           Time
      493825000   987650.00000

   Energies (kJ/mol)
        G96Bond       G96Angle    Proper Dih.  Improper Dih.          LJ-14
    2.38411e+03    3.64016e+03    2.78689e+03    1.14809e+03   -3.50467e+02
     Coulomb-14        LJ (SR)  Disper. corr.   Coulomb (SR)   Coul. recip.
    2.80190e+04    5.86852e+04   -4.33317e+03   -4.98894e+05    3.02084e+03
      Potential    Kinetic En.   Total Energy  Conserved En.    Temperature
   -4.03893e+05    7.19443e+04   -3.31949e+05    1.08381e+08    2.98459e+02
 Pres. DC (bar) Pressure (bar)   Constr. rmsd
   -2.44397e+02   -1.38538e+02    0.00000e+00

           Step           Time
      493830000   987660.00000

   Energies (kJ/mol)
        G96Bond       G96Angle    Proper Dih.  Improper Dih.          LJ-14
    2.35235e+03    3.69071e+03    2.76487e+03    1.11693e+03   -2.56580e+02
     Coulomb-14        LJ (SR)  Disper. corr.   Coulomb (SR)   Coul. recip.
    2.80064e+04    5.96029e+04   -4.39429e+03   -4.98723e+05    2.98143e+03
      Potential    Kinetic En.   Total Energy  Conserved En.    Temperature
   -4.02859e+05    7.21491e+04   -3.30710e+05    1.08383e+08    2.99308e+02
 Pres. DC (bar) Pressure (bar)   Constr. rmsd
   -2.51331e+02    5.79886e+02    0.00000e+00

           Step           Time
      493835000   987670.00000

   Energies (kJ/mol)
        G96Bond       G96Angle    Proper Dih.  Improper Dih.          LJ-14
    2.18724e+03    3.76055e+03    2.67805e+03    1.04237e+03   -2.74383e+02
     Coulomb-14        LJ (SR)  Disper. corr.   Coulomb (SR)   Coul. recip.
    2.78977e+04    5.98168e+04   -4.40536e+03   -5.01681e+05    2.86199e+03
      Potential    Kinetic En.   Total Energy  Conserved En.    Temperature
   -4.06116e+05    7.27590e+04   -3.33357e+05    1.08385e+08    3.01838e+02
 Pres. DC (bar) Pressure (bar)   Constr. rmsd
   -2.52598e+02    5.35200e+02    0.00000e+00

           Step           Time
      493840000   987680.00000

   Energies (kJ/mol)
        G96Bond       G96Angle    Proper Dih.  Improper Dih.          LJ-14
    2.30346e+03    3.60154e+03    2.70487e+03    1.13487e+03   -2.21361e+02
     Coulomb-14        LJ (SR)  Disper. corr.   Coulomb (SR)   Coul. recip.
    2.83053e+04    5.77363e+04   -4.31796e+03   -4.96309e+05    3.06130e+03
      Potential    Kinetic En.   Total Energy  Conserved En.    Temperature
   -4.02000e+05    7.30226e+04   -3.28978e+05    1.08386e+08    3.02932e+02
 Pres. DC (bar) Pressure (bar)   Constr. rmsd
   -2.42686e+02    1.65229e+02    0.00000e+00

           Step           Time
      493845000   987690.00000

   Energies (kJ/mol)
        G96Bond       G96Angle    Proper Dih.  Improper Dih.          LJ-14
    2.28422e+03    3.71288e+03    2.70100e+03    1.09001e+03   -3.14387e+02
     Coulomb-14        LJ (SR)  Disper. corr.   Coulomb (SR)   Coul. recip.
    2.80448e+04    5.87315e+04   -4.33686e+03   -4.98132e+05    3.00391e+03
      Potential    Kinetic En.   Total Energy  Conserved En.    Temperature
   -4.03215e+05    7.27396e+04   -3.30475e+05    1.08386e+08    3.01758e+02
 Pres. DC (bar) Pressure (bar)   Constr. rmsd
   -2.44813e+02    2.74753e+02    0.00000e+00

           Step           Time
      493850000   987700.00000

   Energies (kJ/mol)
        G96Bond       G96Angle    Proper Dih.  Improper Dih.          LJ-14
    2.24686e+03    3.61791e+03    2.73952e+03    1.17248e+03   -3.04986e+02
     Coulomb-14        LJ (SR)  Disper. corr.   Coulomb (SR)   Coul. recip.
    2.78719e+04    5.77902e+04   -4.28681e+03   -4.96482e+05    3.08566e+03
      Potential    Kinetic En.   Total Energy  Conserved En.    Temperature
   -4.02549e+05    7.21327e+04   -3.30417e+05    1.08390e+08    2.99240e+02
 Pres. DC (bar) Pressure (bar)   Constr. rmsd
   -2.39201e+02   -2.86646e+02    0.00000e+00

           Step           Time
      493855000   987710.00000

   Energies (kJ/mol)
        G96Bond       G96Angle    Proper Dih.  Improper Dih.          LJ-14
    2.39198e+03    3.69175e+03    2.83123e+03    1.07241e+03   -2.74262e+02
     Coulomb-14        LJ (SR)  Disper. corr.   Coulomb (SR)   Coul. recip.
    2.80116e+04    5.70473e+04   -4.27531e+03   -4.95312e+05    3.05640e+03
      Potential    Kinetic En.   Total Energy  Conserved En.    Temperature
   -4.01759e+05    7.23611e+04   -3.29398e+05    1.08390e+08    3.00188e+02
 Pres. DC (bar) Pressure (bar)   Constr. rmsd
   -2.37921e+02   -3.85746e+02    0.00000e+00

           Step           Time
      493860000   987720.00000

   Energies (kJ/mol)
        G96Bond       G96Angle    Proper Dih.  Improper Dih.          LJ-14
    2.43553e+03    3.78104e+03    2.76567e+03    1.20998e+03   -2.66658e+02
     Coulomb-14        LJ (SR)  Disper. corr.   Coulomb (SR)   Coul. recip.
    2.78983e+04    5.98052e+04   -4.36091e+03   -4.99462e+05    2.99199e+03
      Potential    Kinetic En.   Total Energy  Conserved En.    Temperature
   -4.03202e+05    7.27540e+04   -3.30448e+05    1.08391e+08    3.01818e+02
 Pres. DC (bar) Pressure (bar)   Constr. rmsd
   -2.47532e+02    2.81234e+02    0.00000e+00

           Step           Time
      493865000   987730.00000

   Energies (kJ/mol)
        G96Bond       G96Angle    Proper Dih.  Improper Dih.          LJ-14
    2.18134e+03    3.70652e+03    2.87707e+03    1.05915e+03   -3.21032e+02
     Coulomb-14        LJ (SR)  Disper. corr.   Coulomb (SR)   Coul. recip.
    2.79660e+04    5.74657e+04   -4.31546e+03   -4.95901e+05    2.94388e+03
      Potential    Kinetic En.   Total Energy  Conserved En.    Temperature
   -4.02338e+05    7.22952e+04   -3.30043e+05    1.08392e+08    2.99914e+02
 Pres. DC (bar) Pressure (bar)   Constr. rmsd
   -2.42405e+02   -1.82230e+02    0.00000e+00

           Step           Time
      493870000   987740.00000

   Energies (kJ/mol)
        G96Bond       G96Angle    Proper Dih.  Improper Dih.          LJ-14
    2.21027e+03    3.73173e+03    2.82185e+03    1.08928e+03   -3.37951e+02
     Coulomb-14        LJ (SR)  Disper. corr.   Coulomb (SR)   Coul. recip.
    2.79911e+04    5.78898e+04   -4.33858e+03   -4.98128e+05    2.98797e+03
      Potential    Kinetic En.   Total Energy  Conserved En.    Temperature
   -4.04083e+05    7.22270e+04   -3.31856e+05    1.08393e+08    2.99631e+02
 Pres. DC (bar) Pressure (bar)   Constr. rmsd
   -2.45007e+02   -3.98862e+02    0.00000e+00

           Step           Time
      493875000   987750.00000

   Energies (kJ/mol)
        G96Bond       G96Angle    Proper Dih.  Improper Dih.          LJ-14
    2.40715e+03    3.67264e+03    2.82394e+03    1.07564e+03   -3.31222e+02
     Coulomb-14        LJ (SR)  Disper. corr.   Coulomb (SR)   Coul. recip.
    2.80668e+04    5.93608e+04   -4.33952e+03   -4.98970e+05    3.09656e+03
      Potential    Kinetic En.   Total Energy  Conserved En.    Temperature
   -4.03138e+05    7.23255e+04   -3.30812e+05    1.08393e+08    3.00040e+02
 Pres. DC (bar) Pressure (bar)   Constr. rmsd
   -2.45112e+02    4.99595e+01    0.00000e+00

           Step           Time
      493880000   987760.00000

   Energies (kJ/mol)
        G96Bond       G96Angle    Proper Dih.  Improper Dih.          LJ-14
    2.25692e+03    3.44829e+03    2.78582e+03    1.16433e+03   -2.41817e+02
     Coulomb-14        LJ (SR)  Disper. corr.   Coulomb (SR)   Coul. recip.
    2.81313e+04    5.97490e+04   -4.32882e+03   -4.98808e+05    2.96178e+03
      Potential    Kinetic En.   Total Energy  Conserved En.    Temperature
   -4.02881e+05    7.19089e+04   -3.30972e+05    1.08394e+08    2.98312e+02
 Pres. DC (bar) Pressure (bar)   Constr. rmsd
   -2.43907e+02    2.84054e+02    0.00000e+00

           Step           Time
      493885000   987770.00000

   Energies (kJ/mol)
        G96Bond       G96Angle    Proper Dih.  Improper Dih.          LJ-14
    2.47499e+03    3.67884e+03    2.70106e+03    1.08239e+03   -3.01654e+02
     Coulomb-14        LJ (SR)  Disper. corr.   Coulomb (SR)   Coul. recip.
    2.80666e+04    5.97598e+04   -4.36761e+03   -5.00237e+05    2.93755e+03
      Potential    Kinetic En.   Total Energy  Conserved En.    Temperature
   -4.04206e+05    7.28969e+04   -3.31309e+05    1.08395e+08    3.02410e+02
 Pres. DC (bar) Pressure (bar)   Constr. rmsd
   -2.48292e+02    1.50668e+02    0.00000e+00

           Step           Time
      493890000   987780.00000

   Energies (kJ/mol)
        G96Bond       G96Angle    Proper Dih.  Improper Dih.          LJ-14
    2.52083e+03    3.52803e+03    2.83739e+03    1.15766e+03   -3.22258e+02
     Coulomb-14        LJ (SR)  Disper. corr.   Coulomb (SR)   Coul. recip.
    2.81334e+04    5.84898e+04   -4.28369e+03   -4.96613e+05    3.12519e+03
      Potential    Kinetic En.   Total Energy  Conserved En.    Temperature
   -4.01427e+05    7.29265e+04   -3.28501e+05    1.08396e+08    3.02533e+02
 Pres. DC (bar) Pressure (bar)   Constr. rmsd
   -2.38854e+02   -1.63885e+02    0.00000e+00

           Step           Time
      493895000   987790.00000

   Energies (kJ/mol)
        G96Bond       G96Angle    Proper Dih.  Improper Dih.          LJ-14
    2.26696e+03    3.73825e+03    2.79944e+03    1.14726e+03   -3.55360e+02
     Coulomb-14        LJ (SR)  Disper. corr.   Coulomb (SR)   Coul. recip.
    2.79535e+04    5.83727e+04   -4.27688e+03   -4.97163e+05    3.05246e+03
      Potential    Kinetic En.   Total Energy  Conserved En.    Temperature
   -4.02464e+05    7.24669e+04   -3.29998e+05    1.08397e+08    3.00626e+02
 Pres. DC (bar) Pressure (bar)   Constr. rmsd
   -2.38097e+02   -3.32949e+02    0.00000e+00

           Step           Time
      493900000   987800.00000

   Energies (kJ/mol)
        G96Bond       G96Angle    Proper Dih.  Improper Dih.          LJ-14
    2.40142e+03    3.52417e+03    2.89272e+03    1.11007e+03   -3.48792e+02
     Coulomb-14        LJ (SR)  Disper. corr.   Coulomb (SR)   Coul. recip.
    2.81414e+04    5.82805e+04   -4.34154e+03   -4.97915e+05    3.04086e+03
      Potential    Kinetic En.   Total Energy  Conserved En.    Temperature
   -4.03214e+05    7.25046e+04   -3.30709e+05    1.08399e+08    3.00783e+02
 Pres. DC (bar) Pressure (bar)   Constr. rmsd
   -2.45341e+02   -3.70772e+01    0.00000e+00

           Step           Time
      493905000   987810.00000

   Energies (kJ/mol)
        G96Bond       G96Angle    Proper Dih.  Improper Dih.          LJ-14
    2.35119e+03    3.78620e+03    2.79692e+03    1.13038e+03   -3.67775e+02
     Coulomb-14        LJ (SR)  Disper. corr.   Coulomb (SR)   Coul. recip.
    2.80905e+04    5.91363e+04   -4.36686e+03   -4.98582e+05    2.93031e+03
      Potential    Kinetic En.   Total Energy  Conserved En.    Temperature
   -4.03094e+05    7.23778e+04   -3.30717e+05    1.08400e+08    3.00257e+02
 Pres. DC (bar) Pressure (bar)   Constr. rmsd
   -2.48207e+02    3.31850e+02    0.00000e+00

           Step           Time
      493910000   987820.00000

   Energies (kJ/mol)
        G96Bond       G96Angle    Proper Dih.  Improper Dih.          LJ-14
    2.15774e+03    3.66677e+03    2.76441e+03    1.18932e+03   -2.66233e+02
     Coulomb-14        LJ (SR)  Disper. corr.   Coulomb (SR)   Coul. recip.
    2.81385e+04    5.86797e+04   -4.34091e+03   -4.98571e+05    2.94344e+03
      Potential    Kinetic En.   Total Energy  Conserved En.    Temperature
   -4.03638e+05    7.19956e+04   -3.31642e+05    1.08401e+08    2.98671e+02
 Pres. DC (bar) Pressure (bar)   Constr. rmsd
   -2.45269e+02    2.17806e+02    0.00000e+00

           Step           Time
      493915000   987830.00000

   Energies (kJ/mol)
        G96Bond       G96Angle    Proper Dih.  Improper Dih.          LJ-14
    2.30166e+03    3.90867e+03    2.74923e+03    1.08928e+03   -3.34920e+02
     Coulomb-14        LJ (SR)  Disper. corr.   Coulomb (SR)   Coul. recip.
    2.80576e+04    5.85618e+04   -4.33176e+03   -4.97864e+05    2.99631e+03
      Potential    Kinetic En.   Total Energy  Conserved En.    Temperature
   -4.02866e+05    7.28557e+04   -3.30010e+05    1.08401e+08    3.02240e+02
 Pres. DC (bar) Pressure (bar)   Constr. rmsd
   -2.44238e+02    9.98121e+01    0.00000e+00

           Step           Time
      493920000   987840.00000

   Energies (kJ/mol)
        G96Bond       G96Angle    Proper Dih.  Improper Dih.          LJ-14
    2.56425e+03    3.72305e+03    2.72125e+03    1.02782e+03   -2.84290e+02
     Coulomb-14        LJ (SR)  Disper. corr.   Coulomb (SR)   Coul. recip.
    2.78959e+04    5.76373e+04   -4.34694e+03   -4.96293e+05    3.10024e+03
      Potential    Kinetic En.   Total Energy  Conserved En.    Temperature
   -4.02254e+05    7.33942e+04   -3.28860e+05    1.08403e+08    3.04473e+02
 Pres. DC (bar) Pressure (bar)   Constr. rmsd
   -2.45950e+02   -3.01664e+02    0.00000e+00

           Step           Time
      493925000   987850.00000

   Energies (kJ/mol)
        G96Bond       G96Angle    Proper Dih.  Improper Dih.          LJ-14
    2.13623e+03    3.61021e+03    2.72063e+03    1.04576e+03   -3.02841e+02
     Coulomb-14        LJ (SR)  Disper. corr.   Coulomb (SR)   Coul. recip.
    2.81354e+04    5.90957e+04   -4.31090e+03   -4.98417e+05    3.02931e+03
      Potential    Kinetic En.   Total Energy  Conserved En.    Temperature
   -4.03258e+05    7.23881e+04   -3.30870e+05    1.08404e+08    3.00300e+02
 Pres. DC (bar) Pressure (bar)   Constr. rmsd
   -2.41894e+02   -3.68943e+01    0.00000e+00

           Step           Time
      493930000   987860.00000

   Energies (kJ/mol)
        G96Bond       G96Angle    Proper Dih.  Improper Dih.          LJ-14
    2.41079e+03    3.52686e+03    2.73333e+03    1.01169e+03   -2.89368e+02
     Coulomb-14        LJ (SR)  Disper. corr.   Coulomb (SR)   Coul. recip.
    2.81309e+04    5.74826e+04   -4.24359e+03   -4.95310e+05    3.02113e+03
      Potential    Kinetic En.   Total Energy  Conserved En.    Temperature
   -4.01526e+05    7.26136e+04   -3.28912e+05    1.08406e+08    3.01235e+02
 Pres. DC (bar) Pressure (bar)   Constr. rmsd
   -2.34408e+02   -8.56210e+02    0.00000e+00

           Step           Time
      493935000   987870.00000

   Energies (kJ/mol)
        G96Bond       G96Angle    Proper Dih.  Improper Dih.          LJ-14
    2.27299e+03    3.82767e+03    2.75234e+03    1.12201e+03   -2.77278e+02
     Coulomb-14        LJ (SR)  Disper. corr.   Coulomb (SR)   Coul. recip.
    2.78843e+04    5.77749e+04   -4.32165e+03   -4.96945e+05    3.10878e+03
      Potential    Kinetic En.   Total Energy  Conserved En.    Temperature
   -4.02801e+05    7.25177e+04   -3.30283e+05    1.08407e+08    3.00837e+02
 Pres. DC (bar) Pressure (bar)   Constr. rmsd
   -2.43101e+02   -7.24221e+01    0.00000e+00

           Step           Time
      493940000   987880.00000

   Energies (kJ/mol)
        G96Bond       G96Angle    Proper Dih.  Improper Dih.          LJ-14
    2.17365e+03    3.95597e+03    2.86328e+03    1.07324e+03   -3.25206e+02
     Coulomb-14        LJ (SR)  Disper. corr.   Coulomb (SR)   Coul. recip.
    2.78047e+04    5.80851e+04   -4.29308e+03   -4.96285e+05    3.04539e+03
      Potential    Kinetic En.   Total Energy  Conserved En.    Temperature
   -4.01902e+05    7.33640e+04   -3.28538e+05    1.08408e+08    3.04348e+02
 Pres. DC (bar) Pressure (bar)   Constr. rmsd
   -2.39901e+02   -2.11437e+02    0.00000e+00

           Step           Time
      493945000   987890.00000

   Energies (kJ/mol)
        G96Bond       G96Angle    Proper Dih.  Improper Dih.          LJ-14
    2.22248e+03    3.89650e+03    2.73178e+03    1.13522e+03   -3.71348e+02
     Coulomb-14        LJ (SR)  Disper. corr.   Coulomb (SR)   Coul. recip.
    2.79228e+04    5.98097e+04   -4.33483e+03   -5.00165e+05    2.90891e+03
      Potential    Kinetic En.   Total Energy  Conserved En.    Temperature
   -4.04244e+05    7.20564e+04   -3.32188e+05    1.08410e+08    2.98924e+02
 Pres. DC (bar) Pressure (bar)   Constr. rmsd
   -2.44584e+02    5.65056e+01    0.00000e+00

           Step           Time
      493950000   987900.00000

   Energies (kJ/mol)
        G96Bond       G96Angle    Proper Dih.  Improper Dih.          LJ-14
    2.46507e+03    3.64920e+03    2.83487e+03    1.09131e+03   -2.98673e+02
     Coulomb-14        LJ (SR)  Disper. corr.   Coulomb (SR)   Coul. recip.
    2.79269e+04    5.91454e+04   -4.37291e+03   -4.98610e+05    2.89997e+03
      Potential    Kinetic En.   Total Energy  Conserved En.    Temperature
   -4.03269e+05    7.20601e+04   -3.31209e+05    1.08411e+08    2.98939e+02
 Pres. DC (bar) Pressure (bar)   Constr. rmsd
   -2.48894e+02    2.87452e+02    0.00000e+00

           Step           Time
      493955000   987910.00000

   Energies (kJ/mol)
        G96Bond       G96Angle    Proper Dih.  Improper Dih.          LJ-14
    2.35608e+03    3.77529e+03    2.81079e+03    1.13800e+03   -3.58505e+02
     Coulomb-14        LJ (SR)  Disper. corr.   Coulomb (SR)   Coul. recip.
    2.81840e+04    5.92626e+04   -4.34957e+03   -4.97930e+05    3.10949e+03
      Potential    Kinetic En.   Total Energy  Conserved En.    Temperature
   -4.02001e+05    7.24359e+04   -3.29566e+05    1.08411e+08    3.00498e+02
 Pres. DC (bar) Pressure (bar)   Constr. rmsd
   -2.46248e+02    1.45799e+02    0.00000e+00

           Step           Time
      493960000   987920.00000

   Energies (kJ/mol)
        G96Bond       G96Angle    Proper Dih.  Improper Dih.          LJ-14
    2.35851e+03    3.60537e+03    2.69119e+03    1.12541e+03   -3.19464e+02
     Coulomb-14        LJ (SR)  Disper. corr.   Coulomb (SR)   Coul. recip.
    2.81808e+04    5.91720e+04   -4.30505e+03   -4.98179e+05    3.08058e+03
      Potential    Kinetic En.   Total Energy  Conserved En.    Temperature
   -4.02590e+05    7.18836e+04   -3.30706e+05    1.08412e+08    2.98207e+02
 Pres. DC (bar) Pressure (bar)   Constr. rmsd
   -2.41239e+02   -4.73639e+01    0.00000e+00

           Step           Time
      493965000   987930.00000

   Energies (kJ/mol)
        G96Bond       G96Angle    Proper Dih.  Improper Dih.          LJ-14
    2.40936e+03    3.69445e+03    2.71508e+03    1.18313e+03   -2.37916e+02
     Coulomb-14        LJ (SR)  Disper. corr.   Coulomb (SR)   Coul. recip.
    2.80804e+04    5.89099e+04   -4.30227e+03   -4.98153e+05    3.01148e+03
      Potential    Kinetic En.   Total Energy  Conserved En.    Temperature
   -4.02689e+05    7.31257e+04   -3.29563e+05    1.08413e+08    3.03360e+02
 Pres. DC (bar) Pressure (bar)   Constr. rmsd
   -2.40928e+02    1.60177e+02    0.00000e+00

           Step           Time
      493970000   987940.00000

   Energies (kJ/mol)
        G96Bond       G96Angle    Proper Dih.  Improper Dih.          LJ-14
    2.30282e+03    3.57082e+03    2.91557e+03    1.08906e+03   -3.02254e+02
     Coulomb-14        LJ (SR)  Disper. corr.   Coulomb (SR)   Coul. recip.
    2.80832e+04    5.76092e+04   -4.27816e+03   -4.96086e+05    3.08068e+03
      Potential    Kinetic En.   Total Energy  Conserved En.    Temperature
   -4.02015e+05    7.20267e+04   -3.29989e+05    1.08414e+08    2.98800e+02
 Pres. DC (bar) Pressure (bar)   Constr. rmsd
   -2.38238e+02   -4.74396e+02    0.00000e+00

           Step           Time
      493975000   987950.00000

   Energies (kJ/mol)
        G96Bond       G96Angle    Proper Dih.  Improper Dih.          LJ-14
    2.39796e+03    3.63545e+03    2.77126e+03    1.12843e+03   -3.31458e+02
     Coulomb-14        LJ (SR)  Disper. corr.   Coulomb (SR)   Coul. recip.
    2.79810e+04    5.89781e+04   -4.31666e+03   -4.98336e+05    2.92342e+03
      Potential    Kinetic En.   Total Energy  Conserved En.    Temperature
   -4.03169e+05    7.20802e+04   -3.31088e+05    1.08415e+08    2.99023e+02
 Pres. DC (bar) Pressure (bar)   Constr. rmsd
   -2.42540e+02   -1.83601e+02    0.00000e+00

           Step           Time
      493980000   987960.00000

   Energies (kJ/mol)
        G96Bond       G96Angle    Proper Dih.  Improper Dih.          LJ-14
    2.49861e+03    3.62899e+03    2.80950e+03    1.08921e+03   -3.31240e+02
     Coulomb-14        LJ (SR)  Disper. corr.   Coulomb (SR)   Coul. recip.
    2.79748e+04    5.87140e+04   -4.28377e+03   -4.96409e+05    3.06883e+03
      Potential    Kinetic En.   Total Energy  Conserved En.    Temperature
   -4.01241e+05    7.28433e+04   -3.28397e+05    1.08416e+08    3.02188e+02
 Pres. DC (bar) Pressure (bar)   Constr. rmsd
   -2.38863e+02   -3.40862e+02    0.00000e+00

           Step           Time
      493985000   987970.00000

   Energies (kJ/mol)
        G96Bond       G96Angle    Proper Dih.  Improper Dih.          LJ-14
    2.39271e+03    3.73119e+03    2.85511e+03    1.14954e+03   -2.71887e+02
     Coulomb-14        LJ (SR)  Disper. corr.   Coulomb (SR)   Coul. recip.
    2.80742e+04    5.85248e+04   -4.30571e+03   -4.97150e+05    3.10110e+03
      Potential    Kinetic En.   Total Energy  Conserved En.    Temperature
   -4.01899e+05    7.21149e+04   -3.29784e+05    1.08418e+08    2.99166e+02
 Pres. DC (bar) Pressure (bar)   Constr. rmsd
   -2.41313e+02   -1.19547e+02    0.00000e+00

           Step           Time
      493990000   987980.00000

   Energies (kJ/mol)
        G96Bond       G96Angle    Proper Dih.  Improper Dih.          LJ-14
    2.53999e+03    3.70593e+03    2.80141e+03    1.11354e+03   -3.50409e+02
     Coulomb-14        LJ (SR)  Disper. corr.   Coulomb (SR)   Coul. recip.
    2.79148e+04    5.79955e+04   -4.35532e+03   -4.96781e+05    3.03467e+03
      Potential    Kinetic En.   Total Energy  Conserved En.    Temperature
   -4.02381e+05    7.32873e+04   -3.29094e+05    1.08419e+08    3.04030e+02
 Pres. DC (bar) Pressure (bar)   Constr. rmsd
   -2.46899e+02   -5.37276e+01    0.00000e+00

           Step           Time
      493995000   987990.00000

   Energies (kJ/mol)
        G96Bond       G96Angle    Proper Dih.  Improper Dih.          LJ-14
    2.26418e+03    3.76008e+03    2.83858e+03    1.16004e+03   -2.92084e+02
     Coulomb-14        LJ (SR)  Disper. corr.   Coulomb (SR)   Coul. recip.
    2.82593e+04    6.02935e+04   -4.37858e+03   -4.99672e+05    2.92340e+03
      Potential    Kinetic En.   Total Energy  Conserved En.    Temperature
   -4.02843e+05    7.28861e+04   -3.29957e+05    1.08420e+08    3.02366e+02
 Pres. DC (bar) Pressure (bar)   Constr. rmsd
   -2.49540e+02    7.58252e+02    0.00000e+00

           Step           Time
      494000000   988000.00000

   Energies (kJ/mol)
        G96Bond       G96Angle    Proper Dih.  Improper Dih.          LJ-14
    2.31922e+03    3.88843e+03    2.73073e+03    1.08896e+03   -3.89608e+02
     Coulomb-14        LJ (SR)  Disper. corr.   Coulomb (SR)   Coul. recip.
    2.82546e+04    5.66611e+04   -4.30902e+03   -4.96217e+05    3.00498e+03
      Potential    Kinetic En.   Total Energy  Conserved En.    Temperature
   -4.02968e+05    7.22211e+04   -3.30747e+05    1.08421e+08    2.99607e+02
 Pres. DC (bar) Pressure (bar)   Constr. rmsd
   -2.41684e+02   -3.58333e+02    0.00000e+00

           Step           Time
      494005000   988010.00000

   Energies (kJ/mol)
        G96Bond       G96Angle    Proper Dih.  Improper Dih.          LJ-14
    2.19997e+03    3.60562e+03    2.74027e+03    1.04147e+03   -2.59376e+02
     Coulomb-14        LJ (SR)  Disper. corr.   Coulomb (SR)   Coul. recip.
    2.80259e+04    5.99127e+04   -4.34681e+03   -5.01021e+05    3.02695e+03
      Potential    Kinetic En.   Total Energy  Conserved En.    Temperature
   -4.05074e+05    7.17191e+04   -3.33355e+05    1.08423e+08    2.97524e+02
 Pres. DC (bar) Pressure (bar)   Constr. rmsd
   -2.45935e+02    1.98247e+02    0.00000e+00

           Step           Time
      494010000   988020.00000

   Energies (kJ/mol)
        G96Bond       G96Angle    Proper Dih.  Improper Dih.          LJ-14
    2.41987e+03    3.54471e+03    2.66795e+03    1.08563e+03   -3.63416e+02
     Coulomb-14        LJ (SR)  Disper. corr.   Coulomb (SR)   Coul. recip.
    2.78768e+04    5.71996e+04   -4.30639e+03   -4.95591e+05    2.96041e+03
      Potential    Kinetic En.   Total Energy  Conserved En.    Temperature
   -4.02506e+05    7.19141e+04   -3.30592e+05    1.08424e+08    2.98333e+02
 Pres. DC (bar) Pressure (bar)   Constr. rmsd
   -2.41388e+02   -3.83023e+02    0.00000e+00

           Step           Time
      494015000   988030.00000

   Energies (kJ/mol)
        G96Bond       G96Angle    Proper Dih.  Improper Dih.          LJ-14
    2.14640e+03    3.65102e+03    2.66437e+03    1.08095e+03   -2.59771e+02
     Coulomb-14        LJ (SR)  Disper. corr.   Coulomb (SR)   Coul. recip.
    2.79881e+04    5.98043e+04   -4.37245e+03   -5.00713e+05    2.94318e+03
      Potential    Kinetic En.   Total Energy  Conserved En.    Temperature
   -4.05067e+05    7.14819e+04   -3.33585e+05    1.08424e+08    2.96540e+02
 Pres. DC (bar) Pressure (bar)   Constr. rmsd
   -2.48842e+02    3.08963e+02    0.00000e+00

           Step           Time
      494020000   988040.00000

   Energies (kJ/mol)
        G96Bond       G96Angle    Proper Dih.  Improper Dih.          LJ-14
    2.32454e+03    3.63326e+03    2.81765e+03    1.07103e+03   -3.48078e+02
     Coulomb-14        LJ (SR)  Disper. corr.   Coulomb (SR)   Coul. recip.
    2.80174e+04    5.95233e+04   -4.36300e+03   -5.00033e+05    2.99360e+03
      Potential    Kinetic En.   Total Energy  Conserved En.    Temperature
   -4.04363e+05    7.26293e+04   -3.31734e+05    1.08425e+08    3.01300e+02
 Pres. DC (bar) Pressure (bar)   Constr. rmsd
   -2.47769e+02    1.21817e+02    0.00000e+00

           Step           Time
      494025000   988050.00000

   Energies (kJ/mol)
        G96Bond       G96Angle    Proper Dih.  Improper Dih.          LJ-14
    2.40376e+03    3.70431e+03    2.75318e+03    1.12030e+03   -3.51525e+02
     Coulomb-14        LJ (SR)  Disper. corr.   Coulomb (SR)   Coul. recip.
    2.79347e+04    5.89138e+04   -4.32228e+03   -4.98399e+05    3.09892e+03
      Potential    Kinetic En.   Total Energy  Conserved En.    Temperature
   -4.03144e+05    7.29391e+04   -3.30205e+05    1.08426e+08    3.02586e+02
 Pres. DC (bar) Pressure (bar)   Constr. rmsd
   -2.43171e+02   -8.12399e+01    0.00000e+00

           Step           Time
      494030000   988060.00000

   Energies (kJ/mol)
        G96Bond       G96Angle    Proper Dih.  Improper Dih.          LJ-14
    2.28552e+03    3.71749e+03    2.69321e+03    1.09855e+03   -2.70919e+02
     Coulomb-14        LJ (SR)  Disper. corr.   Coulomb (SR)   Coul. recip.
    2.79582e+04    5.86373e+04   -4.36716e+03   -4.97506e+05    2.94936e+03
      Potential    Kinetic En.   Total Energy  Conserved En.    Temperature
   -4.02805e+05    7.21714e+04   -3.30634e+05    1.08427e+08    2.99401e+02
 Pres. DC (bar) Pressure (bar)   Constr. rmsd
   -2.48241e+02    3.23347e+02    0.00000e+00

           Step           Time
      494035000   988070.00000

   Energies (kJ/mol)
        G96Bond       G96Angle    Proper Dih.  Improper Dih.          LJ-14
    2.37512e+03    3.48188e+03    2.74908e+03    1.11604e+03   -3.18652e+02
     Coulomb-14        LJ (SR)  Disper. corr.   Coulomb (SR)   Coul. recip.
    2.82618e+04    5.81418e+04   -4.29779e+03   -4.98079e+05    2.99872e+03
      Potential    Kinetic En.   Total Energy  Conserved En.    Temperature
   -4.03571e+05    7.22796e+04   -3.31292e+05    1.08428e+08    2.99850e+02
 Pres. DC (bar) Pressure (bar)   Constr. rmsd
   -2.40427e+02   -3.58663e+02    0.00000e+00

           Step           Time
      494040000   988080.00000

   Energies (kJ/mol)
        G96Bond       G96Angle    Proper Dih.  Improper Dih.          LJ-14
    2.33324e+03    3.62092e+03    2.86201e+03    1.05279e+03   -2.64882e+02
     Coulomb-14        LJ (SR)  Disper. corr.   Coulomb (SR)   Coul. recip.
    2.79683e+04    5.86100e+04   -4.33151e+03   -4.98971e+05    2.96669e+03
      Potential    Kinetic En.   Total Energy  Conserved En.    Temperature
   -4.04153e+05    7.14625e+04   -3.32691e+05    1.08428e+08    2.96460e+02
 Pres. DC (bar) Pressure (bar)   Constr. rmsd
   -2.44210e+02   -6.62973e+01    0.00000e+00

           Step           Time
      494045000   988090.00000

   Energies (kJ/mol)
        G96Bond       G96Angle    Proper Dih.  Improper Dih.          LJ-14
    2.37254e+03    3.74147e+03    2.85110e+03    1.09404e+03   -3.89188e+02
     Coulomb-14        LJ (SR)  Disper. corr.   Coulomb (SR)   Coul. recip.
    2.80239e+04    6.00308e+04   -4.35523e+03   -4.99314e+05    2.99881e+03
      Potential    Kinetic En.   Total Energy  Conserved En.    Temperature
   -4.02946e+05    7.19821e+04   -3.30964e+05    1.08429e+08    2.98615e+02
 Pres. DC (bar) Pressure (bar)   Constr. rmsd
   -2.46889e+02    3.15327e+02    0.00000e+00

           Step           Time
      494050000   988100.00000

   Energies (kJ/mol)
        G96Bond       G96Angle    Proper Dih.  Improper Dih.          LJ-14
    2.14256e+03    3.64071e+03    2.70176e+03    1.12549e+03   -3.25451e+02
     Coulomb-14        LJ (SR)  Disper. corr.   Coulomb (SR)   Coul. recip.
    2.81363e+04    5.90221e+04   -4.38229e+03   -4.99915e+05    2.94947e+03
      Potential    Kinetic En.   Total Energy  Conserved En.    Temperature
   -4.04904e+05    7.21815e+04   -3.32723e+05    1.08429e+08    2.99442e+02
 Pres. DC (bar) Pressure (bar)   Constr. rmsd
   -2.49962e+02    1.40601e+02    0.00000e+00

           Step           Time
      494055000   988110.00000

   Energies (kJ/mol)
        G96Bond       G96Angle    Proper Dih.  Improper Dih.          LJ-14
    2.37077e+03    3.55827e+03    2.78810e+03    1.12140e+03   -3.12865e+02
     Coulomb-14        LJ (SR)  Disper. corr.   Coulomb (SR)   Coul. recip.
    2.80362e+04    5.83557e+04   -4.31167e+03   -4.97914e+05    2.97920e+03
      Potential    Kinetic En.   Total Energy  Conserved En.    Temperature
   -4.03329e+05    7.24659e+04   -3.30863e+05    1.08429e+08    3.00622e+02
 Pres. DC (bar) Pressure (bar)   Constr. rmsd
   -2.41981e+02   -7.67104e+01    0.00000e+00

           Step           Time
      494060000   988120.00000

   Energies (kJ/mol)
        G96Bond       G96Angle    Proper Dih.  Improper Dih.          LJ-14
    2.31056e+03    3.51540e+03    2.67836e+03    1.04541e+03   -2.83548e+02
     Coulomb-14        LJ (SR)  Disper. corr.   Coulomb (SR)   Coul. recip.
    2.81607e+04    5.96362e+04   -4.34879e+03   -4.99260e+05    2.93446e+03
      Potential    Kinetic En.   Total Energy  Conserved En.    Temperature
   -4.03612e+05    7.21151e+04   -3.31496e+05    1.08432e+08    2.99167e+02
 Pres. DC (bar) Pressure (bar)   Constr. rmsd
   -2.46160e+02    2.47390e+02    0.00000e+00

           Step           Time
      494065000   988130.00000

   Energies (kJ/mol)
        G96Bond       G96Angle    Proper Dih.  Improper Dih.          LJ-14
    2.25281e+03    3.59953e+03    2.79475e+03    1.10735e+03   -2.52520e+02
     Coulomb-14        LJ (SR)  Disper. corr.   Coulomb (SR)   Coul. recip.
    2.81423e+04    5.75186e+04   -4.28211e+03   -4.96022e+05    3.11593e+03
      Potential    Kinetic En.   Total Energy  Conserved En.    Temperature
   -4.02025e+05    7.34271e+04   -3.28598e+05    1.08432e+08    3.04610e+02
 Pres. DC (bar) Pressure (bar)   Constr. rmsd
   -2.38678e+02   -2.68929e+02    0.00000e+00

           Step           Time
      494070000   988140.00000

   Energies (kJ/mol)
        G96Bond       G96Angle    Proper Dih.  Improper Dih.          LJ-14
    2.33336e+03    3.61140e+03    2.75228e+03    1.11044e+03   -3.94985e+02
     Coulomb-14        LJ (SR)  Disper. corr.   Coulomb (SR)   Coul. recip.
    2.81247e+04    5.92456e+04   -4.32260e+03   -4.99628e+05    3.06991e+03
      Potential    Kinetic En.   Total Energy  Conserved En.    Temperature
   -4.04098e+05    7.20523e+04   -3.32046e+05    1.08433e+08    2.98906e+02
 Pres. DC (bar) Pressure (bar)   Constr. rmsd
   -2.43207e+02   -1.24405e+02    0.00000e+00

           Step           Time
      494075000   988150.00000

   Energies (kJ/mol)
        G96Bond       G96Angle    Proper Dih.  Improper Dih.          LJ-14
    2.41182e+03    3.77021e+03    2.78356e+03    1.02964e+03   -3.02108e+02
     Coulomb-14        LJ (SR)  Disper. corr.   Coulomb (SR)   Coul. recip.
    2.82004e+04    5.83985e+04   -4.28819e+03   -4.97141e+05    3.05543e+03
      Potential    Kinetic En.   Total Energy  Conserved En.    Temperature
   -4.02082e+05    7.21851e+04   -3.29897e+05    1.08435e+08    2.99458e+02
 Pres. DC (bar) Pressure (bar)   Constr. rmsd
   -2.39356e+02   -8.45932e+01    0.00000e+00

           Step           Time
      494080000   988160.00000

   Energies (kJ/mol)
        G96Bond       G96Angle    Proper Dih.  Improper Dih.          LJ-14
    2.29543e+03    3.67782e+03    2.66662e+03    1.10077e+03   -3.35206e+02
     Coulomb-14        LJ (SR)  Disper. corr.   Coulomb (SR)   Coul. recip.
    2.79821e+04    5.94649e+04   -4.34198e+03   -4.98974e+05    3.02404e+03
      Potential    Kinetic En.   Total Energy  Conserved En.    Temperature
   -4.03439e+05    7.14204e+04   -3.32019e+05    1.08435e+08    2.96285e+02
 Pres. DC (bar) Pressure (bar)   Constr. rmsd
   -2.45391e+02    4.11413e+01    0.00000e+00

           Step           Time
      494085000   988170.00000

   Energies (kJ/mol)
        G96Bond       G96Angle    Proper Dih.  Improper Dih.          LJ-14
    2.26299e+03    3.71467e+03    2.73921e+03    1.05012e+03   -3.30274e+02
     Coulomb-14        LJ (SR)  Disper. corr.   Coulomb (SR)   Coul. recip.
    2.78008e+04    5.76192e+04   -4.29950e+03   -4.96587e+05    3.07224e+03
      Potential    Kinetic En.   Total Energy  Conserved En.    Temperature
   -4.02957e+05    7.16634e+04   -3.31294e+05    1.08436e+08    2.97293e+02
 Pres. DC (bar) Pressure (bar)   Constr. rmsd
   -2.40618e+02   -3.13710e+02    0.00000e+00

           Step           Time
      494090000   988180.00000

   Energies (kJ/mol)
        G96Bond       G96Angle    Proper Dih.  Improper Dih.          LJ-14
    2.29779e+03    3.61063e+03    2.70873e+03    1.06834e+03   -2.28471e+02
     Coulomb-14        LJ (SR)  Disper. corr.   Coulomb (SR)   Coul. recip.
    2.79094e+04    6.00793e+04   -4.34718e+03   -5.00364e+05    3.05351e+03
      Potential    Kinetic En.   Total Energy  Conserved En.    Temperature
   -4.04212e+05    7.28215e+04   -3.31390e+05    1.08436e+08    3.02098e+02
 Pres. DC (bar) Pressure (bar)   Constr. rmsd
   -2.45977e+02    4.20907e+02    0.00000e+00

           Step           Time
      494095000   988190.00000

   Energies (kJ/mol)
        G96Bond       G96Angle    Proper Dih.  Improper Dih.          LJ-14
    2.32460e+03    3.78628e+03    2.66452e+03    1.11319e+03   -2.52855e+02
     Coulomb-14        LJ (SR)  Disper. corr.   Coulomb (SR)   Coul. recip.
    2.78185e+04    5.83372e+04   -4.30251e+03   -4.96430e+05    2.97477e+03
      Potential    Kinetic En.   Total Energy  Conserved En.    Temperature
   -4.01967e+05    7.30387e+04   -3.28928e+05    1.08437e+08    3.02999e+02
 Pres. DC (bar) Pressure (bar)   Constr. rmsd
   -2.40954e+02    2.66671e+01    0.00000e+00

           Step           Time
      494100000   988200.00000

   Energies (kJ/mol)
        G96Bond       G96Angle    Proper Dih.  Improper Dih.          LJ-14
    2.31087e+03    3.52492e+03    2.86080e+03    1.02031e+03   -3.68745e+02
     Coulomb-14        LJ (SR)  Disper. corr.   Coulomb (SR)   Coul. recip.
    2.78163e+04    5.60215e+04   -4.28188e+03   -4.95416e+05    3.00521e+03
      Potential    Kinetic En.   Total Energy  Conserved En.    Temperature
   -4.03506e+05    7.20535e+04   -3.31453e+05    1.08438e+08    2.98911e+02
 Pres. DC (bar) Pressure (bar)   Constr. rmsd
   -2.38652e+02   -8.60208e+02    0.00000e+00

           Step           Time
      494105000   988210.00000

   Energies (kJ/mol)
        G96Bond       G96Angle    Proper Dih.  Improper Dih.          LJ-14
    2.35298e+03    3.67759e+03    2.69215e+03    1.14540e+03   -2.44433e+02
     Coulomb-14        LJ (SR)  Disper. corr.   Coulomb (SR)   Coul. recip.
    2.79255e+04    5.86626e+04   -4.34366e+03   -4.97534e+05    3.05615e+03
      Potential    Kinetic En.   Total Energy  Conserved En.    Temperature
   -4.02610e+05    7.30838e+04   -3.29526e+05    1.08439e+08    3.03186e+02
 Pres. DC (bar) Pressure (bar)   Constr. rmsd
   -2.45580e+02   -1.04753e+01    0.00000e+00

           Step           Time
      494110000   988220.00000

   Energies (kJ/mol)
        G96Bond       G96Angle    Proper Dih.  Improper Dih.          LJ-14
    2.44249e+03    3.76011e+03    2.69330e+03    1.09418e+03   -2.70071e+02
     Coulomb-14        LJ (SR)  Disper. corr.   Coulomb (SR)   Coul. recip.
    2.79062e+04    5.98654e+04   -4.34811e+03   -4.98931e+05    2.91811e+03
      Potential    Kinetic En.   Total Energy  Conserved En.    Temperature
   -4.02869e+05    7.21677e+04   -3.30702e+05    1.08440e+08    2.99385e+02
 Pres. DC (bar) Pressure (bar)   Constr. rmsd
   -2.46083e+02    2.82270e+02    0.00000e+00

           Step           Time
      494115000   988230.00000

   Energies (kJ/mol)
        G96Bond       G96Angle    Proper Dih.  Improper Dih.          LJ-14
    2.18840e+03    3.76425e+03    2.66000e+03    1.09840e+03   -2.91609e+02
     Coulomb-14        LJ (SR)  Disper. corr.   Coulomb (SR)   Coul. recip.
    2.80632e+04    5.82085e+04   -4.30665e+03   -4.97434e+05    2.99244e+03
      Potential    Kinetic En.   Total Energy  Conserved En.    Temperature
   -4.03057e+05    7.19289e+04   -3.31128e+05    1.08440e+08    2.98395e+02
 Pres. DC (bar) Pressure (bar)   Constr. rmsd
   -2.41418e+02   -2.31178e+02    0.00000e+00

           Step           Time
      494120000   988240.00000

   Energies (kJ/mol)
        G96Bond       G96Angle    Proper Dih.  Improper Dih.          LJ-14
    2.23308e+03    3.79141e+03    2.82518e+03    1.06452e+03   -3.15661e+02
     Coulomb-14        LJ (SR)  Disper. corr.   Coulomb (SR)   Coul. recip.
    2.80066e+04    5.80742e+04   -4.28093e+03   -4.96894e+05    3.07186e+03
      Potential    Kinetic En.   Total Energy  Conserved En.    Temperature
   -4.02423e+05    7.30321e+04   -3.29391e+05    1.08441e+08    3.02971e+02
 Pres. DC (bar) Pressure (bar)   Constr. rmsd
   -2.38547e+02   -2.35216e+02    0.00000e+00

           Step           Time
      494125000   988250.00000

   Energies (kJ/mol)
        G96Bond       G96Angle    Proper Dih.  Improper Dih.          LJ-14
    2.36072e+03    3.55571e+03    2.78673e+03    1.16418e+03   -2.70671e+02
     Coulomb-14        LJ (SR)  Disper. corr.   Coulomb (SR)   Coul. recip.
    2.80567e+04    5.77006e+04   -4.29855e+03   -4.95669e+05    3.01107e+03
      Potential    Kinetic En.   Total Energy  Conserved En.    Temperature
   -4.01603e+05    7.20833e+04   -3.29519e+05    1.08442e+08    2.99035e+02
 Pres. DC (bar) Pressure (bar)   Constr. rmsd
   -2.40512e+02   -3.31970e+02    0.00000e+00

           Step           Time
      494130000   988260.00000

   Energies (kJ/mol)
        G96Bond       G96Angle    Proper Dih.  Improper Dih.          LJ-14
    2.41057e+03    3.60420e+03    2.80251e+03    1.09533e+03   -2.45289e+02
     Coulomb-14        LJ (SR)  Disper. corr.   Coulomb (SR)   Coul. recip.
    2.81827e+04    5.95501e+04   -4.30867e+03   -4.99135e+05    3.11736e+03
      Potential    Kinetic En.   Total Energy  Conserved En.    Temperature
   -4.02926e+05    7.31987e+04   -3.29727e+05    1.08443e+08    3.03662e+02
 Pres. DC (bar) Pressure (bar)   Constr. rmsd
   -2.41644e+02    1.85104e+02    0.00000e+00

           Step           Time
      494135000   988270.00000

   Energies (kJ/mol)
        G96Bond       G96Angle    Proper Dih.  Improper Dih.          LJ-14
    2.35828e+03    3.47866e+03    2.80976e+03    1.03118e+03   -2.95207e+02
     Coulomb-14        LJ (SR)  Disper. corr.   Coulomb (SR)   Coul. recip.
    2.79564e+04    5.80042e+04   -4.29862e+03   -4.96693e+05    3.03530e+03
      Potential    Kinetic En.   Total Energy  Conserved En.    Temperature
   -4.02613e+05    7.12007e+04   -3.31413e+05    1.08444e+08    2.95374e+02
 Pres. DC (bar) Pressure (bar)   Constr. rmsd
   -2.40519e+02   -3.80366e+02    0.00000e+00

           Step           Time
      494140000   988280.00000

   Energies (kJ/mol)
        G96Bond       G96Angle    Proper Dih.  Improper Dih.          LJ-14
    2.39196e+03    3.70274e+03    2.85618e+03    1.03625e+03   -3.62572e+02
     Coulomb-14        LJ (SR)  Disper. corr.   Coulomb (SR)   Coul. recip.
    2.78313e+04    5.72425e+04   -4.25683e+03   -4.93848e+05    3.08869e+03
      Potential    Kinetic En.   Total Energy  Conserved En.    Temperature
   -4.00318e+05    7.22485e+04   -3.28070e+05    1.08445e+08    2.99721e+02
 Pres. DC (bar) Pressure (bar)   Constr. rmsd
   -2.35872e+02   -5.02570e+02    0.00000e+00

           Step           Time
      494145000   988290.00000

   Energies (kJ/mol)
        G96Bond       G96Angle    Proper Dih.  Improper Dih.          LJ-14
    2.39965e+03    3.53464e+03    2.80061e+03    1.05322e+03   -2.58162e+02
     Coulomb-14        LJ (SR)  Disper. corr.   Coulomb (SR)   Coul. recip.
    2.78803e+04    5.84030e+04   -4.35392e+03   -4.97133e+05    2.99085e+03
      Potential    Kinetic En.   Total Energy  Conserved En.    Temperature
   -4.02683e+05    7.21517e+04   -3.30531e+05    1.08446e+08    2.99319e+02
 Pres. DC (bar) Pressure (bar)   Constr. rmsd
   -2.46740e+02   -4.21679e+01    0.00000e+00

           Step           Time
      494150000   988300.00000

   Energies (kJ/mol)
        G96Bond       G96Angle    Proper Dih.  Improper Dih.          LJ-14
    2.24921e+03    3.69142e+03    2.82707e+03    1.10421e+03   -3.09284e+02
     Coulomb-14        LJ (SR)  Disper. corr.   Coulomb (SR)   Coul. recip.
    2.79025e+04    5.86466e+04   -4.31034e+03   -4.96565e+05    2.98189e+03
      Potential    Kinetic En.   Total Energy  Conserved En.    Temperature
   -4.01782e+05    7.28145e+04   -3.28967e+05    1.08448e+08    3.02069e+02
 Pres. DC (bar) Pressure (bar)   Constr. rmsd
   -2.41832e+02   -9.78040e+01    0.00000e+00

           Step           Time
      494155000   988310.00000

   Energies (kJ/mol)
        G96Bond       G96Angle    Proper Dih.  Improper Dih.          LJ-14
    2.30850e+03    3.79596e+03    2.73541e+03    1.05360e+03   -3.13314e+02
     Coulomb-14        LJ (SR)  Disper. corr.   Coulomb (SR)   Coul. recip.
    2.78049e+04    5.83214e+04   -4.29562e+03   -4.97594e+05    3.02967e+03
      Potential    Kinetic En.   Total Energy  Conserved En.    Temperature
   -4.03154e+05    7.28094e+04   -3.30344e+05    1.08449e+08    3.02048e+02
 Pres. DC (bar) Pressure (bar)   Constr. rmsd
   -2.40184e+02   -1.76394e+02    0.00000e+00

           Step           Time
      494160000   988320.00000

   Energies (kJ/mol)
        G96Bond       G96Angle    Proper Dih.  Improper Dih.          LJ-14
    2.37914e+03    3.86327e+03    2.79023e+03    1.06718e+03   -2.80992e+02
     Coulomb-14        LJ (SR)  Disper. corr.   Coulomb (SR)   Coul. recip.
    2.77644e+04    5.97024e+04   -4.34840e+03   -4.98440e+05    2.94542e+03
      Potential    Kinetic En.   Total Energy  Conserved En.    Temperature
   -4.02558e+05    7.17632e+04   -3.30795e+05    1.08449e+08    2.97707e+02
 Pres. DC (bar) Pressure (bar)   Constr. rmsd
   -2.46116e+02    2.57352e+02    0.00000e+00

           Step           Time
      494165000   988330.00000

   Energies (kJ/mol)
        G96Bond       G96Angle    Proper Dih.  Improper Dih.          LJ-14
    2.31337e+03    3.67922e+03    2.70710e+03    1.14818e+03   -2.96708e+02
     Coulomb-14        LJ (SR)  Disper. corr.   Coulomb (SR)   Coul. recip.
    2.76207e+04    5.80036e+04   -4.26192e+03   -4.95509e+05    3.01194e+03
      Potential    Kinetic En.   Total Energy  Conserved En.    Temperature
   -4.01583e+05    7.22670e+04   -3.29316e+05    1.08451e+08    2.99797e+02
 Pres. DC (bar) Pressure (bar)   Constr. rmsd
   -2.36435e+02   -3.44670e+02    0.00000e+00

           Step           Time
      494170000   988340.00000

   Energies (kJ/mol)
        G96Bond       G96Angle    Proper Dih.  Improper Dih.          LJ-14
    2.33166e+03    3.87147e+03    2.88985e+03    1.12741e+03   -3.78893e+02
     Coulomb-14        LJ (SR)  Disper. corr.   Coulomb (SR)   Coul. recip.
    2.77900e+04    5.73564e+04   -4.30665e+03   -4.96489e+05    2.96180e+03
      Potential    Kinetic En.   Total Energy  Conserved En.    Temperature
   -4.02846e+05    7.25454e+04   -3.30301e+05    1.08452e+08    3.00952e+02
 Pres. DC (bar) Pressure (bar)   Constr. rmsd
   -2.41418e+02   -3.82286e+02    0.00000e+00

           Step           Time
      494175000   988350.00000

   Energies (kJ/mol)
        G96Bond       G96Angle    Proper Dih.  Improper Dih.          LJ-14
    2.21917e+03    3.66444e+03    2.77394e+03    1.09676e+03   -2.51532e+02
     Coulomb-14        LJ (SR)  Disper. corr.   Coulomb (SR)   Coul. recip.
    2.80937e+04    5.99767e+04   -4.38925e+03   -5.00242e+05    2.93670e+03
      Potential    Kinetic En.   Total Energy  Conserved En.    Temperature
   -4.04122e+05    7.28431e+04   -3.31279e+05    1.08453e+08    3.02187e+02
 Pres. DC (bar) Pressure (bar)   Constr. rmsd
   -2.50755e+02    3.68019e+02    0.00000e+00

           Step           Time
      494180000   988360.00000

   Energies (kJ/mol)
        G96Bond       G96Angle    Proper Dih.  Improper Dih.          LJ-14
    2.42135e+03    3.62263e+03    2.69949e+03    1.11904e+03   -2.85036e+02
     Coulomb-14        LJ (SR)  Disper. corr.   Coulomb (SR)   Coul. recip.
    2.79496e+04    5.88803e+04   -4.32065e+03   -4.98010e+05    3.00921e+03
      Potential    Kinetic En.   Total Energy  Conserved En.    Temperature
   -4.02914e+05    7.30775e+04   -3.29836e+05    1.08454e+08    3.03160e+02
 Pres. DC (bar) Pressure (bar)   Constr. rmsd
   -2.42989e+02   -1.95880e+02    0.00000e+00

           Step           Time
      494185000   988370.00000

   Energies (kJ/mol)
        G96Bond       G96Angle    Proper Dih.  Improper Dih.          LJ-14
    2.21822e+03    3.60288e+03    2.80945e+03    1.11794e+03   -2.81111e+02
     Coulomb-14        LJ (SR)  Disper. corr.   Coulomb (SR)   Coul. recip.
    2.80472e+04    5.82318e+04   -4.34319e+03   -4.98500e+05    3.00384e+03
      Potential    Kinetic En.   Total Energy  Conserved En.    Temperature
   -4.04093e+05    7.17095e+04   -3.32383e+05    1.08455e+08    2.97485e+02
 Pres. DC (bar) Pressure (bar)   Constr. rmsd
   -2.45527e+02   -1.35561e+02    0.00000e+00

           Step           Time
      494190000   988380.00000

   Energies (kJ/mol)
        G96Bond       G96Angle    Proper Dih.  Improper Dih.          LJ-14
    2.30296e+03    3.78799e+03    2.70216e+03    1.21932e+03   -2.58281e+02
     Coulomb-14        LJ (SR)  Disper. corr.   Coulomb (SR)   Coul. recip.
    2.79507e+04    5.86896e+04   -4.32538e+03   -4.96721e+05    3.10510e+03
      Potential    Kinetic En.   Total Energy  Conserved En.    Temperature
   -4.01547e+05    7.26364e+04   -3.28911e+05    1.08456e+08    3.01330e+02
 Pres. DC (bar) Pressure (bar)   Constr. rmsd
   -2.43519e+02    5.06956e+01    0.00000e+00

           Step           Time
      494195000   988390.00000

   Energies (kJ/mol)
        G96Bond       G96Angle    Proper Dih.  Improper Dih.          LJ-14
    2.32636e+03    3.63230e+03    2.70015e+03    1.05083e+03   -2.22618e+02
     Coulomb-14        LJ (SR)  Disper. corr.   Coulomb (SR)   Coul. recip.
    2.81265e+04    5.93753e+04   -4.37161e+03   -4.98789e+05    3.06822e+03
      Potential    Kinetic En.   Total Energy  Conserved En.    Temperature
   -4.03104e+05    7.24056e+04   -3.30698e+05    1.08457e+08    3.00372e+02
 Pres. DC (bar) Pressure (bar)   Constr. rmsd
   -2.48746e+02    3.63597e+02    0.00000e+00

           Step           Time
      494200000   988400.00000

   Energies (kJ/mol)
        G96Bond       G96Angle    Proper Dih.  Improper Dih.          LJ-14
    2.26033e+03    3.66399e+03    2.71725e+03    1.14163e+03   -2.75402e+02
     Coulomb-14        LJ (SR)  Disper. corr.   Coulomb (SR)   Coul. recip.
    2.79901e+04    5.87240e+04   -4.35074e+03   -4.98031e+05    2.91364e+03
      Potential    Kinetic En.   Total Energy  Conserved En.    Temperature
   -4.03246e+05    7.22064e+04   -3.31040e+05    1.08459e+08    2.99546e+02
 Pres. DC (bar) Pressure (bar)   Constr. rmsd
   -2.46380e+02    2.74141e+02    0.00000e+00

           Step           Time
      494205000   988410.00000

   Energies (kJ/mol)
        G96Bond       G96Angle    Proper Dih.  Improper Dih.          LJ-14
    2.33517e+03    3.73244e+03    2.70759e+03    1.13400e+03   -3.48106e+02
     Coulomb-14        LJ (SR)  Disper. corr.   Coulomb (SR)   Coul. recip.
    2.80365e+04    5.94194e+04   -4.29357e+03   -4.97734e+05    3.05610e+03
      Potential    Kinetic En.   Total Energy  Conserved En.    Temperature
   -4.01955e+05    7.21783e+04   -3.29777e+05    1.08459e+08    2.99429e+02
 Pres. DC (bar) Pressure (bar)   Constr. rmsd
   -2.39955e+02    5.62067e+01    0.00000e+00

           Step           Time
      494210000   988420.00000

   Energies (kJ/mol)
        G96Bond       G96Angle    Proper Dih.  Improper Dih.          LJ-14
    2.25828e+03    3.59077e+03    2.68514e+03    1.17905e+03   -3.75427e+02
     Coulomb-14        LJ (SR)  Disper. corr.   Coulomb (SR)   Coul. recip.
    2.78472e+04    5.70488e+04   -4.29910e+03   -4.94969e+05    3.00657e+03
      Potential    Kinetic En.   Total Energy  Conserved En.    Temperature
   -4.02028e+05    7.19085e+04   -3.30120e+05    1.08460e+08    2.98310e+02
 Pres. DC (bar) Pressure (bar)   Constr. rmsd
   -2.40573e+02   -3.91106e+02    0.00000e+00

           Step           Time
      494215000   988430.00000

   Energies (kJ/mol)
        G96Bond       G96Angle    Proper Dih.  Improper Dih.          LJ-14
    2.20453e+03    3.82579e+03    2.70513e+03    1.10404e+03   -2.79717e+02
     Coulomb-14        LJ (SR)  Disper. corr.   Coulomb (SR)   Coul. recip.
    2.78257e+04    6.03603e+04   -4.37702e+03   -4.99563e+05    2.97556e+03
      Potential    Kinetic En.   Total Energy  Conserved En.    Temperature
   -4.03219e+05    7.23828e+04   -3.30836e+05    1.08461e+08    3.00278e+02
 Pres. DC (bar) Pressure (bar)   Constr. rmsd
   -2.49362e+02    6.92303e+02    0.00000e+00

           Step           Time
      494220000   988440.00000

   Energies (kJ/mol)
        G96Bond       G96Angle    Proper Dih.  Improper Dih.          LJ-14
    2.33136e+03    3.70219e+03    2.73710e+03    1.03005e+03   -2.37609e+02
     Coulomb-14        LJ (SR)  Disper. corr.   Coulomb (SR)   Coul. recip.
    2.79096e+04    5.92529e+04   -4.31384e+03   -4.99422e+05    2.98582e+03
      Potential    Kinetic En.   Total Energy  Conserved En.    Temperature
   -4.04025e+05    7.25903e+04   -3.31435e+05    1.08463e+08    3.01138e+02
 Pres. DC (bar) Pressure (bar)   Constr. rmsd
   -2.42224e+02    5.25898e+01    0.00000e+00

           Step           Time
      494225000   988450.00000

   Energies (kJ/mol)
        G96Bond       G96Angle    Proper Dih.  Improper Dih.          LJ-14
    2.35704e+03    3.54225e+03    2.85389e+03    1.09211e+03   -3.35544e+02
     Coulomb-14        LJ (SR)  Disper. corr.   Coulomb (SR)   Coul. recip.
    2.79154e+04    5.95769e+04   -4.35034e+03   -4.98671e+05    3.02948e+03
      Potential    Kinetic En.   Total Energy  Conserved En.    Temperature
   -4.02990e+05    7.20657e+04   -3.30924e+05    1.08464e+08    2.98962e+02
 Pres. DC (bar) Pressure (bar)   Constr. rmsd
   -2.46335e+02    1.89072e+02    0.00000e+00

           Step           Time
      494230000   988460.00000

   Energies (kJ/mol)
        G96Bond       G96Angle    Proper Dih.  Improper Dih.          LJ-14
    2.40886e+03    3.79759e+03    2.73012e+03    1.18522e+03   -3.09441e+02
     Coulomb-14        LJ (SR)  Disper. corr.   Coulomb (SR)   Coul. recip.
    2.79499e+04    5.85726e+04   -4.33113e+03   -4.96953e+05    3.02803e+03
      Potential    Kinetic En.   Total Energy  Conserved En.    Temperature
   -4.01921e+05    7.24874e+04   -3.29434e+05    1.08465e+08    3.00712e+02
 Pres. DC (bar) Pressure (bar)   Constr. rmsd
   -2.44167e+02   -6.94516e+01    0.00000e+00

           Step           Time
      494235000   988470.00000

   Energies (kJ/mol)
        G96Bond       G96Angle    Proper Dih.  Improper Dih.          LJ-14
    2.28891e+03    3.78166e+03    2.71685e+03    1.14058e+03   -3.14671e+02
     Coulomb-14        LJ (SR)  Disper. corr.   Coulomb (SR)   Coul. recip.
    2.78358e+04    5.96440e+04   -4.33843e+03   -4.99534e+05    3.01520e+03
      Potential    Kinetic En.   Total Energy  Conserved En.    Temperature
   -4.03764e+05    7.15781e+04   -3.32186e+05    1.08467e+08    2.96940e+02
 Pres. DC (bar) Pressure (bar)   Constr. rmsd
   -2.44990e+02   -4.12415e+01    0.00000e+00

           Step           Time
      494240000   988480.00000

   Energies (kJ/mol)
        G96Bond       G96Angle    Proper Dih.  Improper Dih.          LJ-14
    2.42677e+03    3.57697e+03    2.72416e+03    1.10792e+03   -3.08689e+02
     Coulomb-14        LJ (SR)  Disper. corr.   Coulomb (SR)   Coul. recip.
    2.79529e+04    5.83549e+04   -4.30967e+03   -4.98564e+05    3.03999e+03
      Potential    Kinetic En.   Total Energy  Conserved En.    Temperature
   -4.03998e+05    7.21960e+04   -3.31802e+05    1.08468e+08    2.99503e+02
 Pres. DC (bar) Pressure (bar)   Constr. rmsd
   -2.41757e+02   -3.47236e+02    0.00000e+00

           Step           Time
      494245000   988490.00000

   Energies (kJ/mol)
        G96Bond       G96Angle    Proper Dih.  Improper Dih.          LJ-14
    2.34005e+03    3.55476e+03    2.78343e+03    1.16217e+03   -3.39190e+02
     Coulomb-14        LJ (SR)  Disper. corr.   Coulomb (SR)   Coul. recip.
    2.79296e+04    5.88794e+04   -4.31245e+03   -4.98349e+05    2.97017e+03
      Potential    Kinetic En.   Total Energy  Conserved En.    Temperature
   -4.03382e+05    7.21677e+04   -3.31214e+05    1.08469e+08    2.99385e+02
 Pres. DC (bar) Pressure (bar)   Constr. rmsd
   -2.42068e+02   -2.74536e+02    0.00000e+00

           Step           Time
      494250000   988500.00000

   Energies (kJ/mol)
        G96Bond       G96Angle    Proper Dih.  Improper Dih.          LJ-14
    2.48847e+03    3.60113e+03    2.79947e+03    1.12279e+03   -2.65913e+02
     Coulomb-14        LJ (SR)  Disper. corr.   Coulomb (SR)   Coul. recip.
    2.80589e+04    5.99467e+04   -4.37914e+03   -4.99730e+05    2.98527e+03
      Potential    Kinetic En.   Total Energy  Conserved En.    Temperature
   -4.03372e+05    7.29491e+04   -3.30423e+05    1.08470e+08    3.02627e+02
 Pres. DC (bar) Pressure (bar)   Constr. rmsd
   -2.49603e+02    3.49842e+02    0.00000e+00

           Step           Time
      494255000   988510.00000

   Energies (kJ/mol)
        G96Bond       G96Angle    Proper Dih.  Improper Dih.          LJ-14
    2.26713e+03    3.74292e+03    2.73568e+03    1.14379e+03   -2.54710e+02
     Coulomb-14        LJ (SR)  Disper. corr.   Coulomb (SR)   Coul. recip.
    2.81206e+04    6.00240e+04   -4.32361e+03   -4.99896e+05    3.04253e+03
      Potential    Kinetic En.   Total Energy  Conserved En.    Temperature
   -4.03398e+05    7.28254e+04   -3.30572e+05    1.08472e+08    3.02114e+02
 Pres. DC (bar) Pressure (bar)   Constr. rmsd
   -2.43321e+02    1.36678e+02    0.00000e+00

           Step           Time
      494260000   988520.00000

   Energies (kJ/mol)
        G96Bond       G96Angle    Proper Dih.  Improper Dih.          LJ-14
    2.37366e+03    3.58271e+03    2.77108e+03    1.08214e+03   -3.47725e+02
     Coulomb-14        LJ (SR)  Disper. corr.   Coulomb (SR)   Coul. recip.
    2.78549e+04    6.02579e+04   -4.33591e+03   -5.00727e+05    3.06578e+03
      Potential    Kinetic En.   Total Energy  Conserved En.    Temperature
   -4.04422e+05    7.25188e+04   -3.31903e+05    1.08473e+08    3.00842e+02
 Pres. DC (bar) Pressure (bar)   Constr. rmsd
   -2.44706e+02    1.73516e+01    0.00000e+00

           Step           Time
      494265000   988530.00000

   Energies (kJ/mol)
        G96Bond       G96Angle    Proper Dih.  Improper Dih.          LJ-14
    2.29299e+03    3.58057e+03    2.71535e+03    1.06857e+03   -2.51757e+02
     Coulomb-14        LJ (SR)  Disper. corr.   Coulomb (SR)   Coul. recip.
    2.81702e+04    5.97941e+04   -4.36632e+03   -4.99997e+05    3.03106e+03
      Potential    Kinetic En.   Total Energy  Conserved En.    Temperature
   -4.03962e+05    7.30506e+04   -3.30911e+05    1.08474e+08    3.03048e+02
 Pres. DC (bar) Pressure (bar)   Constr. rmsd
   -2.48145e+02    1.24655e+02    0.00000e+00

           Step           Time
      494270000   988540.00000

   Energies (kJ/mol)
        G96Bond       G96Angle    Proper Dih.  Improper Dih.          LJ-14
    2.24443e+03    3.71456e+03    2.66176e+03    1.04804e+03   -3.22782e+02
     Coulomb-14        LJ (SR)  Disper. corr.   Coulomb (SR)   Coul. recip.
    2.79415e+04    5.87962e+04   -4.32216e+03   -4.98653e+05    3.03879e+03
      Potential    Kinetic En.   Total Energy  Conserved En.    Temperature
   -4.03853e+05    7.23625e+04   -3.31490e+05    1.08475e+08    3.00194e+02
 Pres. DC (bar) Pressure (bar)   Constr. rmsd
   -2.43158e+02   -1.34159e+02    0.00000e+00

           Step           Time
      494275000   988550.00000

   Energies (kJ/mol)
        G96Bond       G96Angle    Proper Dih.  Improper Dih.          LJ-14
    2.40788e+03    3.66762e+03    2.88367e+03    1.07900e+03   -2.60945e+02
     Coulomb-14        LJ (SR)  Disper. corr.   Coulomb (SR)   Coul. recip.
    2.79615e+04    6.17250e+04   -4.40448e+03   -5.01595e+05    3.04600e+03
      Potential    Kinetic En.   Total Energy  Conserved En.    Temperature
   -4.03490e+05    7.32632e+04   -3.30227e+05    1.08477e+08    3.03930e+02
 Pres. DC (bar) Pressure (bar)   Constr. rmsd
   -2.52497e+02    7.50923e+02    0.00000e+00

           Step           Time
      494280000   988560.00000

   Energies (kJ/mol)
        G96Bond       G96Angle    Proper Dih.  Improper Dih.          LJ-14
    2.31993e+03    3.91432e+03    2.79600e+03    1.10766e+03   -3.13188e+02
     Coulomb-14        LJ (SR)  Disper. corr.   Coulomb (SR)   Coul. recip.
    2.77322e+04    5.88335e+04   -4.34106e+03   -4.97902e+05    3.09474e+03
      Potential    Kinetic En.   Total Energy  Conserved En.    Temperature
   -4.02758e+05    7.27720e+04   -3.29986e+05    1.08478e+08    3.01892e+02
 Pres. DC (bar) Pressure (bar)   Constr. rmsd
   -2.45286e+02    2.15639e+01    0.00000e+00

           Step           Time
      494285000   988570.00000

   Energies (kJ/mol)
        G96Bond       G96Angle    Proper Dih.  Improper Dih.          LJ-14
    2.32794e+03    3.74245e+03    2.80988e+03    1.13830e+03   -3.11537e+02
     Coulomb-14        LJ (SR)  Disper. corr.   Coulomb (SR)   Coul. recip.
    2.79780e+04    5.71215e+04   -4.30945e+03   -4.96295e+05    2.97409e+03
      Potential    Kinetic En.   Total Energy  Conserved En.    Temperature
   -4.02824e+05    7.28093e+04   -3.30014e+05    1.08478e+08    3.02047e+02
 Pres. DC (bar) Pressure (bar)   Constr. rmsd
   -2.41732e+02   -3.18952e+02    0.00000e+00

           Step           Time
      494290000   988580.00000

   Energies (kJ/mol)
        G96Bond       G96Angle    Proper Dih.  Improper Dih.          LJ-14
    2.26524e+03    3.68991e+03    2.76599e+03    1.13104e+03   -3.47150e+02
     Coulomb-14        LJ (SR)  Disper. corr.   Coulomb (SR)   Coul. recip.
    2.80907e+04    6.02127e+04   -4.36662e+03   -5.00548e+05    2.98646e+03
      Potential    Kinetic En.   Total Energy  Conserved En.    Temperature
   -4.04119e+05    7.20245e+04   -3.32095e+05    1.08479e+08    2.98791e+02
 Pres. DC (bar) Pressure (bar)   Constr. rmsd
   -2.48180e+02    3.04679e+02    0.00000e+00

           Step           Time
      494295000   988590.00000

   Energies (kJ/mol)
        G96Bond       G96Angle    Proper Dih.  Improper Dih.          LJ-14
    2.20574e+03    3.76669e+03    2.65825e+03    1.04176e+03   -3.39143e+02
     Coulomb-14        LJ (SR)  Disper. corr.   Coulomb (SR)   Coul. recip.
    2.80610e+04    5.72111e+04   -4.32611e+03   -4.95944e+05    3.06084e+03
      Potential    Kinetic En.   Total Energy  Conserved En.    Temperature
   -4.02604e+05    7.28747e+04   -3.29729e+05    1.08481e+08    3.02318e+02
 Pres. DC (bar) Pressure (bar)   Constr. rmsd
   -2.43602e+02   -5.31003e+01    0.00000e+00

           Step           Time
      494300000   988600.00000

   Energies (kJ/mol)
        G96Bond       G96Angle    Proper Dih.  Improper Dih.          LJ-14
    2.21437e+03    3.78238e+03    2.69144e+03    1.05733e+03   -2.75579e+02
     Coulomb-14        LJ (SR)  Disper. corr.   Coulomb (SR)   Coul. recip.
    2.79365e+04    5.94650e+04   -4.36425e+03   -5.00085e+05    2.98161e+03
      Potential    Kinetic En.   Total Energy  Conserved En.    Temperature
   -4.04596e+05    7.15897e+04   -3.33006e+05    1.08482e+08    2.96988e+02
 Pres. DC (bar) Pressure (bar)   Constr. rmsd
   -2.47910e+02    3.47538e+02    0.00000e+00

           Step           Time
      494305000   988610.00000

   Energies (kJ/mol)
        G96Bond       G96Angle    Proper Dih.  Improper Dih.          LJ-14
    2.40930e+03    3.60302e+03    2.75139e+03    1.08582e+03   -3.81373e+02
     Coulomb-14        LJ (SR)  Disper. corr.   Coulomb (SR)   Coul. recip.
    2.79089e+04    5.87595e+04   -4.31317e+03   -4.98186e+05    2.95522e+03
      Potential    Kinetic En.   Total Energy  Conserved En.    Temperature
   -4.03407e+05    7.22113e+04   -3.31196e+05    1.08483e+08    2.99566e+02
 Pres. DC (bar) Pressure (bar)   Constr. rmsd
   -2.42149e+02   -1.71190e+02    0.00000e+00

           Step           Time
      494310000   988620.00000

   Energies (kJ/mol)
        G96Bond       G96Angle    Proper Dih.  Improper Dih.          LJ-14
    2.43505e+03    3.63456e+03    2.71188e+03    1.07637e+03   -1.90029e+02
     Coulomb-14        LJ (SR)  Disper. corr.   Coulomb (SR)   Coul. recip.
    2.80982e+04    5.97078e+04   -4.35933e+03   -4.99142e+05    3.04289e+03
      Potential    Kinetic En.   Total Energy  Conserved En.    Temperature
   -4.02985e+05    7.23080e+04   -3.30677e+05    1.08483e+08    2.99967e+02
 Pres. DC (bar) Pressure (bar)   Constr. rmsd
   -2.47352e+02    3.30120e+02    0.00000e+00

           Step           Time
      494315000   988630.00000

   Energies (kJ/mol)
        G96Bond       G96Angle    Proper Dih.  Improper Dih.          LJ-14
    2.16237e+03    3.79144e+03    2.71142e+03    1.08052e+03   -3.08760e+02
     Coulomb-14        LJ (SR)  Disper. corr.   Coulomb (SR)   Coul. recip.
    2.79614e+04    5.92638e+04   -4.32160e+03   -4.97927e+05    3.03718e+03
      Potential    Kinetic En.   Total Energy  Conserved En.    Temperature
   -4.02549e+05    7.25727e+04   -3.29977e+05    1.08485e+08    3.01066e+02
 Pres. DC (bar) Pressure (bar)   Constr. rmsd
   -2.43095e+02    8.69717e+01    0.00000e+00

           Step           Time
      494320000   988640.00000

   Energies (kJ/mol)
        G96Bond       G96Angle    Proper Dih.  Improper Dih.          LJ-14
    2.19917e+03    3.88329e+03    2.64544e+03    1.16550e+03   -2.99645e+02
     Coulomb-14        LJ (SR)  Disper. corr.   Coulomb (SR)   Coul. recip.
    2.79922e+04    5.83629e+04   -4.30331e+03   -4.98079e+05    3.02098e+03
      Potential    Kinetic En.   Total Energy  Conserved En.    Temperature
   -4.03413e+05    7.26201e+04   -3.30792e+05    1.08485e+08    3.01262e+02
 Pres. DC (bar) Pressure (bar)   Constr. rmsd
   -2.41044e+02   -1.16027e+01    0.00000e+00

           Step           Time
      494325000   988650.00000

   Energies (kJ/mol)
        G96Bond       G96Angle    Proper Dih.  Improper Dih.          LJ-14
    2.24694e+03    3.76994e+03    2.71606e+03    1.08487e+03   -2.77000e+02
     Coulomb-14        LJ (SR)  Disper. corr.   Coulomb (SR)   Coul. recip.
    2.80777e+04    6.00659e+04   -4.34550e+03   -4.99489e+05    2.96477e+03
      Potential    Kinetic En.   Total Energy  Conserved En.    Temperature
   -4.03185e+05    7.20673e+04   -3.31118e+05    1.08486e+08    2.98969e+02
 Pres. DC (bar) Pressure (bar)   Constr. rmsd
   -2.45787e+02    2.94397e+02    0.00000e+00

           Step           Time
      494330000   988660.00000

   Energies (kJ/mol)
        G96Bond       G96Angle    Proper Dih.  Improper Dih.          LJ-14
    2.28759e+03    3.67285e+03    2.81991e+03    1.02863e+03   -3.17276e+02
     Coulomb-14        LJ (SR)  Disper. corr.   Coulomb (SR)   Coul. recip.
    2.80977e+04    5.93156e+04   -4.33862e+03   -4.98872e+05    3.00020e+03
      Potential    Kinetic En.   Total Energy  Conserved En.    Temperature
   -4.03306e+05    7.25076e+04   -3.30798e+05    1.08486e+08    3.00795e+02
 Pres. DC (bar) Pressure (bar)   Constr. rmsd
   -2.45011e+02    1.79571e+02    0.00000e+00

           Step           Time
      494335000   988670.00000

   Energies (kJ/mol)
        G96Bond       G96Angle    Proper Dih.  Improper Dih.          LJ-14
    2.34383e+03    3.76216e+03    2.72348e+03    1.06685e+03   -3.08144e+02
     Coulomb-14        LJ (SR)  Disper. corr.   Coulomb (SR)   Coul. recip.
    2.82616e+04    5.87626e+04   -4.35542e+03   -4.99861e+05    2.94188e+03
      Potential    Kinetic En.   Total Energy  Conserved En.    Temperature
   -4.04663e+05    7.16077e+04   -3.33055e+05    1.08486e+08    2.97062e+02
 Pres. DC (bar) Pressure (bar)   Constr. rmsd
   -2.46910e+02   -3.49909e+01    0.00000e+00

           Step           Time
      494340000   988680.00000

   Energies (kJ/mol)
        G96Bond       G96Angle    Proper Dih.  Improper Dih.          LJ-14
    2.32922e+03    3.83039e+03    2.70035e+03    1.13104e+03   -3.75695e+02
     Coulomb-14        LJ (SR)  Disper. corr.   Coulomb (SR)   Coul. recip.
    2.80229e+04    5.75927e+04   -4.26257e+03   -4.95619e+05    3.05776e+03
      Potential    Kinetic En.   Total Energy  Conserved En.    Temperature
   -4.01593e+05    7.29559e+04   -3.28637e+05    1.08488e+08    3.02655e+02
 Pres. DC (bar) Pressure (bar)   Constr. rmsd
   -2.36507e+02   -4.30601e+02    0.00000e+00

           Step           Time
      494345000   988690.00000

   Energies (kJ/mol)
        G96Bond       G96Angle    Proper Dih.  Improper Dih.          LJ-14
    2.26909e+03    3.71096e+03    2.84731e+03    1.07643e+03   -3.55791e+02
     Coulomb-14        LJ (SR)  Disper. corr.   Coulomb (SR)   Coul. recip.
    2.81554e+04    5.95454e+04   -4.34423e+03   -4.99539e+05    3.04854e+03
      Potential    Kinetic En.   Total Energy  Conserved En.    Temperature
   -4.03586e+05    7.21920e+04   -3.31394e+05    1.08489e+08    2.99486e+02
 Pres. DC (bar) Pressure (bar)   Constr. rmsd
   -2.45644e+02    1.30080e+02    0.00000e+00

           Step           Time
      494350000   988700.00000

   Energies (kJ/mol)
        G96Bond       G96Angle    Proper Dih.  Improper Dih.          LJ-14
    2.25681e+03    3.57998e+03    2.74663e+03    1.04001e+03   -3.49940e+02
     Coulomb-14        LJ (SR)  Disper. corr.   Coulomb (SR)   Coul. recip.
    2.81288e+04    5.71005e+04   -4.30952e+03   -4.96949e+05    2.94520e+03
      Potential    Kinetic En.   Total Energy  Conserved En.    Temperature
   -4.03810e+05    7.19182e+04   -3.31892e+05    1.08489e+08    2.98350e+02
 Pres. DC (bar) Pressure (bar)   Constr. rmsd
   -2.41739e+02   -5.18235e+02    0.00000e+00

           Step           Time
      494355000   988710.00000

   Energies (kJ/mol)
        G96Bond       G96Angle    Proper Dih.  Improper Dih.          LJ-14
    2.44415e+03    3.77032e+03    2.70588e+03    1.11039e+03   -3.16011e+02
     Coulomb-14        LJ (SR)  Disper. corr.   Coulomb (SR)   Coul. recip.
    2.81291e+04    5.67845e+04   -4.28313e+03   -4.94655e+05    3.03139e+03
      Potential    Kinetic En.   Total Energy  Conserved En.    Temperature
   -4.01279e+05    7.31407e+04   -3.28138e+05    1.08490e+08    3.03422e+02
 Pres. DC (bar) Pressure (bar)   Constr. rmsd
   -2.38792e+02   -4.82072e+02    0.00000e+00

           Step           Time
      494360000   988720.00000

   Energies (kJ/mol)
        G96Bond       G96Angle    Proper Dih.  Improper Dih.          LJ-14
    2.29838e+03    3.66372e+03    2.84792e+03    1.11722e+03   -3.66837e+02
     Coulomb-14        LJ (SR)  Disper. corr.   Coulomb (SR)   Coul. recip.
    2.79139e+04    5.88275e+04   -4.32036e+03   -4.96651e+05    2.98780e+03
      Potential    Kinetic En.   Total Energy  Conserved En.    Temperature
   -4.01682e+05    7.17685e+04   -3.29913e+05    1.08491e+08    2.97729e+02
 Pres. DC (bar) Pressure (bar)   Constr. rmsd
   -2.42956e+02    2.48078e+01    0.00000e+00

           Step           Time
      494365000   988730.00000

   Energies (kJ/mol)
        G96Bond       G96Angle    Proper Dih.  Improper Dih.          LJ-14
    2.34401e+03    3.54315e+03    2.79089e+03    9.89340e+02   -2.85590e+02
     Coulomb-14        LJ (SR)  Disper. corr.   Coulomb (SR)   Coul. recip.
    2.81186e+04    5.81511e+04   -4.35140e+03   -4.98101e+05    3.05153e+03
      Potential    Kinetic En.   Total Energy  Conserved En.    Temperature
   -4.03749e+05    7.25862e+04   -3.31163e+05    1.08491e+08    3.01121e+02
 Pres. DC (bar) Pressure (bar)   Constr. rmsd
   -2.46455e+02   -1.00038e+02    0.00000e+00

           Step           Time
      494370000   988740.00000

   Energies (kJ/mol)
        G96Bond       G96Angle    Proper Dih.  Improper Dih.          LJ-14
    2.27831e+03    3.68811e+03    2.68818e+03    1.02673e+03   -2.09712e+02
     Coulomb-14        LJ (SR)  Disper. corr.   Coulomb (SR)   Coul. recip.
    2.79480e+04    5.99980e+04   -4.39704e+03   -4.99887e+05    2.92098e+03
      Potential    Kinetic En.   Total Energy  Conserved En.    Temperature
   -4.03945e+05    7.25746e+04   -3.31371e+05    1.08493e+08    3.01074e+02
 Pres. DC (bar) Pressure (bar)   Constr. rmsd
   -2.51645e+02    5.16406e+02    0.00000e+00

           Step           Time
      494375000   988750.00000

   Energies (kJ/mol)
        G96Bond       G96Angle    Proper Dih.  Improper Dih.          LJ-14
    2.28459e+03    3.65877e+03    2.75145e+03    1.11249e+03   -3.05207e+02
     Coulomb-14        LJ (SR)  Disper. corr.   Coulomb (SR)   Coul. recip.
    2.80427e+04    5.86815e+04   -4.30985e+03   -4.97645e+05    3.04643e+03
      Potential    Kinetic En.   Total Energy  Conserved En.    Temperature
   -4.02682e+05    7.23862e+04   -3.30296e+05    1.08494e+08    3.00292e+02
 Pres. DC (bar) Pressure (bar)   Constr. rmsd
   -2.41777e+02   -9.70184e+01    0.00000e+00

           Step           Time
      494380000   988760.00000

   Energies (kJ/mol)
        G96Bond       G96Angle    Proper Dih.  Improper Dih.          LJ-14
    2.35151e+03    3.82014e+03    2.75534e+03    1.07801e+03   -3.25176e+02
     Coulomb-14        LJ (SR)  Disper. corr.   Coulomb (SR)   Coul. recip.
    2.78176e+04    5.77390e+04   -4.28597e+03   -4.96149e+05    3.08130e+03
      Potential    Kinetic En.   Total Energy  Conserved En.    Temperature
   -4.02118e+05    7.22814e+04   -3.29836e+05    1.08494e+08    2.99857e+02
 Pres. DC (bar) Pressure (bar)   Constr. rmsd
   -2.39108e+02   -3.53493e+02    0.00000e+00

           Step           Time
      494385000   988770.00000

   Energies (kJ/mol)
        G96Bond       G96Angle    Proper Dih.  Improper Dih.          LJ-14
    2.50559e+03    3.54234e+03    2.83049e+03    1.07450e+03   -2.80516e+02
     Coulomb-14        LJ (SR)  Disper. corr.   Coulomb (SR)   Coul. recip.
    2.82676e+04    5.74662e+04   -4.30649e+03   -4.96410e+05    2.93772e+03
      Potential    Kinetic En.   Total Energy  Conserved En.    Temperature
   -4.02372e+05    7.27258e+04   -3.29647e+05    1.08495e+08    3.01701e+02
 Pres. DC (bar) Pressure (bar)   Constr. rmsd
   -2.41400e+02   -2.80319e+02    0.00000e+00

           Step           Time
      494390000   988780.00000

   Energies (kJ/mol)
        G96Bond       G96Angle    Proper Dih.  Improper Dih.          LJ-14
    2.33713e+03    3.73074e+03    2.75890e+03    1.05665e+03   -2.54275e+02
     Coulomb-14        LJ (SR)  Disper. corr.   Coulomb (SR)   Coul. recip.
    2.79927e+04    5.82666e+04   -4.33844e+03   -4.97568e+05    2.97435e+03
      Potential    Kinetic En.   Total Energy  Conserved En.    Temperature
   -4.03044e+05    7.17837e+04   -3.31260e+05    1.08496e+08    2.97792e+02
 Pres. DC (bar) Pressure (bar)   Constr. rmsd
   -2.44990e+02   -1.72230e+01    0.00000e+00

           Step           Time
      494395000   988790.00000

   Energies (kJ/mol)
        G96Bond       G96Angle    Proper Dih.  Improper Dih.          LJ-14
    2.29813e+03    3.74517e+03    2.83683e+03    1.09018e+03   -3.46255e+02
     Coulomb-14        LJ (SR)  Disper. corr.   Coulomb (SR)   Coul. recip.
    2.79468e+04    5.75053e+04   -4.26130e+03   -4.95857e+05    3.06956e+03
      Potential    Kinetic En.   Total Energy  Conserved En.    Temperature
   -4.01972e+05    7.22156e+04   -3.29757e+05    1.08497e+08    2.99584e+02
 Pres. DC (bar) Pressure (bar)   Constr. rmsd
   -2.36367e+02   -4.87966e+02    0.00000e+00

           Step           Time
      494400000   988800.00000

   Energies (kJ/mol)
        G96Bond       G96Angle    Proper Dih.  Improper Dih.          LJ-14
    2.25749e+03    3.82113e+03    2.77020e+03    1.16061e+03   -3.43593e+02
     Coulomb-14        LJ (SR)  Disper. corr.   Coulomb (SR)   Coul. recip.
    2.80111e+04    5.76581e+04   -4.32430e+03   -4.95855e+05    3.02974e+03
      Potential    Kinetic En.   Total Energy  Conserved En.    Temperature
   -4.01815e+05    7.27102e+04   -3.29104e+05    1.08498e+08    3.01636e+02
 Pres. DC (bar) Pressure (bar)   Constr. rmsd
   -2.43398e+02   -1.35623e+02    0.00000e+00

           Step           Time
      494405000   988810.00000

   Energies (kJ/mol)
        G96Bond       G96Angle    Proper Dih.  Improper Dih.          LJ-14
    2.48545e+03    3.69537e+03    2.70189e+03    1.11352e+03   -2.58780e+02
     Coulomb-14        LJ (SR)  Disper. corr.   Coulomb (SR)   Coul. recip.
    2.79927e+04    5.89067e+04   -4.31936e+03   -4.97079e+05    3.04548e+03
      Potential    Kinetic En.   Total Energy  Conserved En.    Temperature
   -4.01716e+05    7.33554e+04   -3.28361e+05    1.08499e+08    3.04312e+02
 Pres. DC (bar) Pressure (bar)   Constr. rmsd
   -2.42843e+02   -6.55635e+01    0.00000e+00

           Step           Time
      494410000   988820.00000

   Energies (kJ/mol)
        G96Bond       G96Angle    Proper Dih.  Improper Dih.          LJ-14
    2.37825e+03    3.75054e+03    2.63409e+03    1.09463e+03   -2.86309e+02
     Coulomb-14        LJ (SR)  Disper. corr.   Coulomb (SR)   Coul. recip.
    2.80783e+04    5.86522e+04   -4.34791e+03   -4.98644e+05    2.94996e+03
      Potential    Kinetic En.   Total Energy  Conserved En.    Temperature
   -4.03740e+05    7.20563e+04   -3.31683e+05    1.08500e+08    2.98923e+02
 Pres. DC (bar) Pressure (bar)   Constr. rmsd
   -2.46060e+02   -8.65275e+01    0.00000e+00

           Step           Time
      494415000   988830.00000

   Energies (kJ/mol)
        G96Bond       G96Angle    Proper Dih.  Improper Dih.          LJ-14
    2.47464e+03    3.69606e+03    2.74937e+03    1.05494e+03   -3.47573e+02
     Coulomb-14        LJ (SR)  Disper. corr.   Coulomb (SR)   Coul. recip.
    2.78639e+04    5.81006e+04   -4.32262e+03   -4.96498e+05    2.93482e+03
      Potential    Kinetic En.   Total Energy  Conserved En.    Temperature
   -4.02294e+05    7.26521e+04   -3.29642e+05    1.08502e+08    3.01395e+02
 Pres. DC (bar) Pressure (bar)   Constr. rmsd
   -2.43210e+02   -1.40816e+02    0.00000e+00

           Step           Time
      494420000   988840.00000

   Energies (kJ/mol)
        G96Bond       G96Angle    Proper Dih.  Improper Dih.          LJ-14
    2.27231e+03    3.60527e+03    2.66721e+03    1.06558e+03   -3.74236e+02
     Coulomb-14        LJ (SR)  Disper. corr.   Coulomb (SR)   Coul. recip.
    2.80522e+04    6.05439e+04   -4.38200e+03   -5.00579e+05    2.86499e+03
      Potential    Kinetic En.   Total Energy  Conserved En.    Temperature
   -4.04264e+05    7.18722e+04   -3.32392e+05    1.08503e+08    2.98160e+02
 Pres. DC (bar) Pressure (bar)   Constr. rmsd
   -2.49929e+02    4.30453e+02    0.00000e+00

           Step           Time
      494425000   988850.00000

   Energies (kJ/mol)
        G96Bond       G96Angle    Proper Dih.  Improper Dih.          LJ-14
    2.31638e+03    3.56838e+03    2.63665e+03    1.07464e+03   -3.36525e+02
     Coulomb-14        LJ (SR)  Disper. corr.   Coulomb (SR)   Coul. recip.
    2.80746e+04    5.88507e+04   -4.36660e+03   -4.98480e+05    2.90597e+03
      Potential    Kinetic En.   Total Energy  Conserved En.    Temperature
   -4.03756e+05    7.30530e+04   -3.30703e+05    1.08504e+08    3.03058e+02
 Pres. DC (bar) Pressure (bar)   Constr. rmsd
   -2.48178e+02    3.74275e+01    0.00000e+00

           Step           Time
      494430000   988860.00000

   Energies (kJ/mol)
        G96Bond       G96Angle    Proper Dih.  Improper Dih.          LJ-14
    2.27929e+03    3.85844e+03    2.68417e+03    1.12381e+03   -3.64004e+02
     Coulomb-14        LJ (SR)  Disper. corr.   Coulomb (SR)   Coul. recip.
    2.80610e+04    5.91589e+04   -4.34511e+03   -4.99466e+05    3.00265e+03
      Potential    Kinetic En.   Total Energy  Conserved En.    Temperature
   -4.04007e+05    7.17178e+04   -3.32289e+05    1.08505e+08    2.97519e+02
 Pres. DC (bar) Pressure (bar)   Constr. rmsd
   -2.45744e+02    1.16663e+02    0.00000e+00

           Step           Time
      494435000   988870.00000

   Energies (kJ/mol)
        G96Bond       G96Angle    Proper Dih.  Improper Dih.          LJ-14
    2.37254e+03    3.69909e+03    2.67443e+03    1.18373e+03   -2.87896e+02
     Coulomb-14        LJ (SR)  Disper. corr.   Coulomb (SR)   Coul. recip.
    2.79481e+04    5.69377e+04   -4.29835e+03   -4.95293e+05    3.01602e+03
      Potential    Kinetic En.   Total Energy  Conserved En.    Temperature
   -4.02048e+05    7.26000e+04   -3.29448e+05    1.08506e+08    3.01179e+02
 Pres. DC (bar) Pressure (bar)   Constr. rmsd
   -2.40489e+02   -4.82708e+02    0.00000e+00

           Step           Time
      494440000   988880.00000

   Energies (kJ/mol)
        G96Bond       G96Angle    Proper Dih.  Improper Dih.          LJ-14
    2.33599e+03    3.69109e+03    2.76273e+03    1.11459e+03   -2.98071e+02
     Coulomb-14        LJ (SR)  Disper. corr.   Coulomb (SR)   Coul. recip.
    2.80152e+04    5.92889e+04   -4.38097e+03   -4.98866e+05    2.97079e+03
      Potential    Kinetic En.   Total Energy  Conserved En.    Temperature
   -4.03365e+05    7.29766e+04   -3.30389e+05    1.08507e+08    3.02741e+02
 Pres. DC (bar) Pressure (bar)   Constr. rmsd
   -2.49812e+02    4.83566e+02    0.00000e+00

           Step           Time
      494445000   988890.00000

   Energies (kJ/mol)
        G96Bond       G96Angle    Proper Dih.  Improper Dih.          LJ-14
    2.37105e+03    3.76389e+03    2.73763e+03    1.09069e+03   -3.05323e+02
     Coulomb-14        LJ (SR)  Disper. corr.   Coulomb (SR)   Coul. recip.
    2.79914e+04    5.95729e+04   -4.34570e+03   -5.00022e+05    2.96945e+03
      Potential    Kinetic En.   Total Energy  Conserved En.    Temperature
   -4.04176e+05    7.24699e+04   -3.31706e+05    1.08507e+08    3.00639e+02
 Pres. DC (bar) Pressure (bar)   Constr. rmsd
   -2.45810e+02   -7.51602e+01    0.00000e+00

           Step           Time
      494450000   988900.00000

   Energies (kJ/mol)
        G96Bond       G96Angle    Proper Dih.  Improper Dih.          LJ-14
    2.31903e+03    3.58205e+03    2.81436e+03    1.10178e+03   -3.02164e+02
     Coulomb-14        LJ (SR)  Disper. corr.   Coulomb (SR)   Coul. recip.
    2.80079e+04    5.78206e+04   -4.33293e+03   -4.98126e+05    3.00772e+03
      Potential    Kinetic En.   Total Energy  Conserved En.    Temperature
   -4.04108e+05    7.27566e+04   -3.31352e+05    1.08508e+08    3.01828e+02
 Pres. DC (bar) Pressure (bar)   Constr. rmsd
   -2.44369e+02   -8.18043e+01    0.00000e+00

           Step           Time
      494455000   988910.00000

   Energies (kJ/mol)
        G96Bond       G96Angle    Proper Dih.  Improper Dih.          LJ-14
    2.39255e+03    3.77195e+03    2.82763e+03    1.03980e+03   -3.09246e+02
     Coulomb-14        LJ (SR)  Disper. corr.   Coulomb (SR)   Coul. recip.
    2.79057e+04    5.85280e+04   -4.31307e+03   -4.97085e+05    3.10898e+03
      Potential    Kinetic En.   Total Energy  Conserved En.    Temperature
   -4.02133e+05    7.28027e+04   -3.29330e+05    1.08508e+08    3.02020e+02
 Pres. DC (bar) Pressure (bar)   Constr. rmsd
   -2.42137e+02   -1.02835e+02    0.00000e+00

           Step           Time
      494460000   988920.00000

   Energies (kJ/mol)
        G96Bond       G96Angle    Proper Dih.  Improper Dih.          LJ-14
    2.28017e+03    3.82539e+03    2.78438e+03    1.14945e+03   -2.95848e+02
     Coulomb-14        LJ (SR)  Disper. corr.   Coulomb (SR)   Coul. recip.
    2.79378e+04    5.97231e+04   -4.35888e+03   -5.00091e+05    2.98144e+03
      Potential    Kinetic En.   Total Energy  Conserved En.    Temperature
   -4.04064e+05    7.21041e+04   -3.31960e+05    1.08509e+08    2.99121e+02
 Pres. DC (bar) Pressure (bar)   Constr. rmsd
   -2.47302e+02   -1.64708e+02    0.00000e+00

           Step           Time
      494465000   988930.00000

   Energies (kJ/mol)
        G96Bond       G96Angle    Proper Dih.  Improper Dih.          LJ-14
    2.21697e+03    3.57018e+03    2.83301e+03    1.14527e+03   -3.17478e+02
     Coulomb-14        LJ (SR)  Disper. corr.   Coulomb (SR)   Coul. recip.
    2.81068e+04    5.91003e+04   -4.34202e+03   -4.98673e+05    2.98816e+03
      Potential    Kinetic En.   Total Energy  Conserved En.    Temperature
   -4.03371e+05    7.21528e+04   -3.31219e+05    1.08510e+08    2.99323e+02
 Pres. DC (bar) Pressure (bar)   Constr. rmsd
   -2.45395e+02    9.67504e+01    0.00000e+00

           Step           Time
      494470000   988940.00000

   Energies (kJ/mol)
        G96Bond       G96Angle    Proper Dih.  Improper Dih.          LJ-14
    2.33430e+03    3.71031e+03    2.87224e+03    1.11671e+03   -3.07477e+02
     Coulomb-14        LJ (SR)  Disper. corr.   Coulomb (SR)   Coul. recip.
    2.78540e+04    5.92831e+04   -4.28112e+03   -4.98235e+05    3.07550e+03
      Potential    Kinetic En.   Total Energy  Conserved En.    Temperature
   -4.02577e+05    7.26790e+04   -3.29898e+05    1.08510e+08    3.01506e+02
 Pres. DC (bar) Pressure (bar)   Constr. rmsd
   -2.38567e+02    3.38670e+01    0.00000e+00

           Step           Time
      494475000   988950.00000

   Energies (kJ/mol)
        G96Bond       G96Angle    Proper Dih.  Improper Dih.          LJ-14
    2.36320e+03    3.72449e+03    2.72806e+03    1.14300e+03   -3.11010e+02
     Coulomb-14        LJ (SR)  Disper. corr.   Coulomb (SR)   Coul. recip.
    2.81220e+04    5.79844e+04   -4.35959e+03   -4.97837e+05    3.03688e+03
      Potential    Kinetic En.   Total Energy  Conserved En.    Temperature
   -4.03405e+05    7.29801e+04   -3.30425e+05    1.08511e+08    3.02756e+02
 Pres. DC (bar) Pressure (bar)   Constr. rmsd
   -2.47382e+02    1.37827e+02    0.00000e+00

           Step           Time
      494480000   988960.00000

   Energies (kJ/mol)
        G96Bond       G96Angle    Proper Dih.  Improper Dih.          LJ-14
    2.29961e+03    3.64432e+03    2.71211e+03    1.01064e+03   -2.88454e+02
     Coulomb-14        LJ (SR)  Disper. corr.   Coulomb (SR)   Coul. recip.
    2.81984e+04    5.92115e+04   -4.35729e+03   -4.98286e+05    2.97756e+03
      Potential    Kinetic En.   Total Energy  Conserved En.    Temperature
   -4.02878e+05    7.21223e+04   -3.30755e+05    1.08512e+08    2.99197e+02
 Pres. DC (bar) Pressure (bar)   Constr. rmsd
   -2.47122e+02    1.33638e+02    0.00000e+00

           Step           Time
      494485000   988970.00000

   Energies (kJ/mol)
        G96Bond       G96Angle    Proper Dih.  Improper Dih.          LJ-14
    2.32564e+03    3.73168e+03    2.72792e+03    1.23280e+03   -3.39983e+02
     Coulomb-14        LJ (SR)  Disper. corr.   Coulomb (SR)   Coul. recip.
    2.79770e+04    5.85885e+04   -4.29608e+03   -4.97352e+05    2.95576e+03
      Potential    Kinetic En.   Total Energy  Conserved En.    Temperature
   -4.02449e+05    7.24503e+04   -3.29998e+05    1.08513e+08    3.00558e+02
 Pres. DC (bar) Pressure (bar)   Constr. rmsd
   -2.40236e+02   -1.40095e+02    0.00000e+00

           Step           Time
      494490000   988980.00000

   Energies (kJ/mol)
        G96Bond       G96Angle    Proper Dih.  Improper Dih.          LJ-14
    2.38118e+03    3.67071e+03    2.74961e+03    1.10873e+03   -3.70754e+02
     Coulomb-14        LJ (SR)  Disper. corr.   Coulomb (SR)   Coul. recip.
    2.78337e+04    5.96874e+04   -4.34077e+03   -4.98579e+05    3.04432e+03
      Potential    Kinetic En.   Total Energy  Conserved En.    Temperature
   -4.02815e+05    7.22263e+04   -3.30588e+05    1.08514e+08    2.99628e+02
 Pres. DC (bar) Pressure (bar)   Constr. rmsd
   -2.45254e+02    3.39939e+02    0.00000e+00

           Step           Time
      494495000   988990.00000

   Energies (kJ/mol)
        G96Bond       G96Angle    Proper Dih.  Improper Dih.          LJ-14
    2.37570e+03    3.86429e+03    2.78922e+03    1.05031e+03   -3.38396e+02
     Coulomb-14        LJ (SR)  Disper. corr.   Coulomb (SR)   Coul. recip.
    2.81260e+04    5.84431e+04   -4.33480e+03   -4.96988e+05    3.08670e+03
      Potential    Kinetic En.   Total Energy  Conserved En.    Temperature
   -4.01926e+05    7.27953e+04   -3.29130e+05    1.08515e+08    3.01989e+02
 Pres. DC (bar) Pressure (bar)   Constr. rmsd
   -2.44580e+02   -1.94016e+01    0.00000e+00

           Step           Time
      494500000   989000.00000

   Energies (kJ/mol)
        G96Bond       G96Angle    Proper Dih.  Improper Dih.          LJ-14
    2.45462e+03    3.78541e+03    2.79602e+03    1.03078e+03   -3.73069e+02
     Coulomb-14        LJ (SR)  Disper. corr.   Coulomb (SR)   Coul. recip.
    2.80769e+04    5.93056e+04   -4.32846e+03   -4.98310e+05    2.98943e+03
      Potential    Kinetic En.   Total Energy  Conserved En.    Temperature
   -4.02573e+05    7.29567e+04   -3.29616e+05    1.08516e+08    3.02658e+02
 Pres. DC (bar) Pressure (bar)   Constr. rmsd
   -2.43866e+02   -1.17399e+02    0.00000e+00

           Step           Time
      494505000   989010.00000

   Energies (kJ/mol)
        G96Bond       G96Angle    Proper Dih.  Improper Dih.          LJ-14
    2.34325e+03    3.83016e+03    2.71207e+03    1.14599e+03   -4.00862e+02
     Coulomb-14        LJ (SR)  Disper. corr.   Coulomb (SR)   Coul. recip.
    2.80337e+04    5.83163e+04   -4.34852e+03   -4.97974e+05    3.01507e+03
      Potential    Kinetic En.   Total Energy  Conserved En.    Temperature
   -4.03326e+05    7.20523e+04   -3.31274e+05    1.08516e+08    2.98906e+02
 Pres. DC (bar) Pressure (bar)   Constr. rmsd
   -2.46129e+02    2.65474e+02    0.00000e+00

           Step           Time
      494510000   989020.00000

   Energies (kJ/mol)
        G96Bond       G96Angle    Proper Dih.  Improper Dih.          LJ-14
    2.46805e+03    3.69092e+03    2.70054e+03    1.08502e+03   -3.33110e+02
     Coulomb-14        LJ (SR)  Disper. corr.   Coulomb (SR)   Coul. recip.
    2.80861e+04    5.81966e+04   -4.34924e+03   -4.97363e+05    3.00387e+03
      Potential    Kinetic En.   Total Energy  Conserved En.    Temperature
   -4.02815e+05    7.22891e+04   -3.30526e+05    1.08517e+08    2.99889e+02
 Pres. DC (bar) Pressure (bar)   Constr. rmsd
   -2.46211e+02   -1.31321e+02    0.00000e+00

           Step           Time
      494515000   989030.00000

   Energies (kJ/mol)
        G96Bond       G96Angle    Proper Dih.  Improper Dih.          LJ-14
    2.36700e+03    3.68427e+03    2.79912e+03    1.24404e+03   -3.68591e+02
     Coulomb-14        LJ (SR)  Disper. corr.   Coulomb (SR)   Coul. recip.
    2.80188e+04    5.84142e+04   -4.30890e+03   -4.98175e+05    2.91477e+03
      Potential    Kinetic En.   Total Energy  Conserved En.    Temperature
   -4.03410e+05    7.23310e+04   -3.31079e+05    1.08517e+08    3.00063e+02
 Pres. DC (bar) Pressure (bar)   Constr. rmsd
   -2.41670e+02   -2.92303e+02    0.00000e+00

           Step           Time
      494520000   989040.00000

   Energies (kJ/mol)
        G96Bond       G96Angle    Proper Dih.  Improper Dih.          LJ-14
    2.34654e+03    3.73609e+03    2.75190e+03    1.08505e+03   -3.15701e+02
     Coulomb-14        LJ (SR)  Disper. corr.   Coulomb (SR)   Coul. recip.
    2.79996e+04    5.98537e+04   -4.31747e+03   -4.99344e+05    2.99234e+03
      Potential    Kinetic En.   Total Energy  Conserved En.    Temperature
   -4.03212e+05    7.28052e+04   -3.30407e+05    1.08518e+08    3.02030e+02
 Pres. DC (bar) Pressure (bar)   Constr. rmsd
   -2.42631e+02   -8.87660e+01    0.00000e+00

           Step           Time
      494525000   989050.00000

   Energies (kJ/mol)
        G96Bond       G96Angle    Proper Dih.  Improper Dih.          LJ-14
    2.28562e+03    3.59234e+03    2.76484e+03    1.16199e+03   -3.02720e+02
     Coulomb-14        LJ (SR)  Disper. corr.   Coulomb (SR)   Coul. recip.
    2.78120e+04    5.92389e+04   -4.33152e+03   -4.98560e+05    3.07203e+03
      Potential    Kinetic En.   Total Energy  Conserved En.    Temperature
   -4.03267e+05    7.26774e+04   -3.30589e+05    1.08518e+08    3.01500e+02
 Pres. DC (bar) Pressure (bar)   Constr. rmsd
   -2.44211e+02    9.46299e+01    0.00000e+00

           Step           Time
      494530000   989060.00000

   Energies (kJ/mol)
        G96Bond       G96Angle    Proper Dih.  Improper Dih.          LJ-14
    2.22506e+03    3.91637e+03    2.68416e+03    1.09784e+03   -3.13969e+02
     Coulomb-14        LJ (SR)  Disper. corr.   Coulomb (SR)   Coul. recip.
    2.78849e+04    6.06639e+04   -4.37314e+03   -5.00479e+05    2.96172e+03
      Potential    Kinetic En.   Total Energy  Conserved En.    Temperature
   -4.03732e+05    7.17999e+04   -3.31932e+05    1.08519e+08    2.97859e+02
 Pres. DC (bar) Pressure (bar)   Constr. rmsd
   -2.48920e+02    5.09168e+02    0.00000e+00

           Step           Time
      494535000   989070.00000

   Energies (kJ/mol)
        G96Bond       G96Angle    Proper Dih.  Improper Dih.          LJ-14
    2.25040e+03    3.72578e+03    2.74620e+03    1.08499e+03   -2.35674e+02
     Coulomb-14        LJ (SR)  Disper. corr.   Coulomb (SR)   Coul. recip.
    2.80872e+04    5.92106e+04   -4.34124e+03   -4.98676e+05    2.99363e+03
      Potential    Kinetic En.   Total Energy  Conserved En.    Temperature
   -4.03154e+05    7.27299e+04   -3.30424e+05    1.08519e+08    3.01717e+02
 Pres. DC (bar) Pressure (bar)   Constr. rmsd
   -2.45307e+02    3.15564e+02    0.00000e+00

           Step           Time
      494540000   989080.00000

   Energies (kJ/mol)
        G96Bond       G96Angle    Proper Dih.  Improper Dih.          LJ-14
    2.21958e+03    3.72086e+03    2.81452e+03    1.15447e+03   -3.39751e+02
     Coulomb-14        LJ (SR)  Disper. corr.   Coulomb (SR)   Coul. recip.
    2.80752e+04    5.89188e+04   -4.33179e+03   -4.99020e+05    2.94426e+03
      Potential    Kinetic En.   Total Energy  Conserved En.    Temperature
   -4.03843e+05    7.18613e+04   -3.31982e+05    1.08520e+08    2.98114e+02
 Pres. DC (bar) Pressure (bar)   Constr. rmsd
   -2.44241e+02   -7.47204e+01    0.00000e+00

           Step           Time
      494545000   989090.00000

   Energies (kJ/mol)
        G96Bond       G96Angle    Proper Dih.  Improper Dih.          LJ-14
    2.29716e+03    3.75192e+03    2.67931e+03    1.06688e+03   -3.78359e+02
     Coulomb-14        LJ (SR)  Disper. corr.   Coulomb (SR)   Coul. recip.
    2.81808e+04    5.94426e+04   -4.31082e+03   -4.99229e+05    2.92101e+03
      Potential    Kinetic En.   Total Energy  Conserved En.    Temperature
   -4.03579e+05    7.20800e+04   -3.31499e+05    1.08520e+08    2.99021e+02
 Pres. DC (bar) Pressure (bar)   Constr. rmsd
   -2.41885e+02    4.16867e+01    0.00000e+00

           Step           Time
      494550000   989100.00000

   Energies (kJ/mol)
        G96Bond       G96Angle    Proper Dih.  Improper Dih.          LJ-14
    2.33422e+03    3.62967e+03    2.78775e+03    1.13216e+03   -3.09271e+02
     Coulomb-14        LJ (SR)  Disper. corr.   Coulomb (SR)   Coul. recip.
    2.79782e+04    5.94603e+04   -4.31276e+03   -4.97600e+05    2.97498e+03
      Potential    Kinetic En.   Total Energy  Conserved En.    Temperature
   -4.01925e+05    7.19026e+04   -3.30022e+05    1.08521e+08    2.98285e+02
 Pres. DC (bar) Pressure (bar)   Constr. rmsd
   -2.42102e+02    1.56109e+02    0.00000e+00

           Step           Time
      494555000   989110.00000

   Energies (kJ/mol)
        G96Bond       G96Angle    Proper Dih.  Improper Dih.          LJ-14
    2.53870e+03    3.84950e+03    2.70078e+03    1.18341e+03   -3.78463e+02
     Coulomb-14        LJ (SR)  Disper. corr.   Coulomb (SR)   Coul. recip.
    2.80432e+04    5.82312e+04   -4.31253e+03   -4.96560e+05    2.99150e+03
      Potential    Kinetic En.   Total Energy  Conserved En.    Temperature
   -4.01713e+05    7.22184e+04   -3.29495e+05    1.08521e+08    2.99596e+02
 Pres. DC (bar) Pressure (bar)   Constr. rmsd
   -2.42077e+02   -1.98345e+02    0.00000e+00

           Step           Time
      494560000   989120.00000

   Energies (kJ/mol)
        G96Bond       G96Angle    Proper Dih.  Improper Dih.          LJ-14
    2.39147e+03    3.62776e+03    2.76492e+03    1.05244e+03   -3.36749e+02
     Coulomb-14        LJ (SR)  Disper. corr.   Coulomb (SR)   Coul. recip.
    2.80788e+04    5.82991e+04   -4.36244e+03   -4.98045e+05    2.99957e+03
      Potential    Kinetic En.   Total Energy  Conserved En.    Temperature
   -4.03530e+05    7.23615e+04   -3.31168e+05    1.08522e+08    3.00189e+02
 Pres. DC (bar) Pressure (bar)   Constr. rmsd
   -2.47706e+02   -1.51381e+02    0.00000e+00

           Step           Time
      494565000   989130.00000

   Energies (kJ/mol)
        G96Bond       G96Angle    Proper Dih.  Improper Dih.          LJ-14
    2.42015e+03    3.68832e+03    2.77027e+03    1.13415e+03   -3.69962e+02
     Coulomb-14        LJ (SR)  Disper. corr.   Coulomb (SR)   Coul. recip.
    2.79914e+04    5.82247e+04   -4.33095e+03   -4.97523e+05    3.00956e+03
      Potential    Kinetic En.   Total Energy  Conserved En.    Temperature
   -4.02985e+05    7.36872e+04   -3.29298e+05    1.08523e+08    3.05689e+02
 Pres. DC (bar) Pressure (bar)   Constr. rmsd
   -2.44147e+02   -1.42119e+02    0.00000e+00

           Step           Time
      494570000   989140.00000

   Energies (kJ/mol)
        G96Bond       G96Angle    Proper Dih.  Improper Dih.          LJ-14
    2.26432e+03    3.64253e+03    2.71011e+03    1.06276e+03   -2.44515e+02
     Coulomb-14        LJ (SR)  Disper. corr.   Coulomb (SR)   Coul. recip.
    2.80354e+04    5.74445e+04   -4.29389e+03   -4.97040e+05    2.98625e+03
      Potential    Kinetic En.   Total Energy  Conserved En.    Temperature
   -4.03433e+05    7.26365e+04   -3.30796e+05    1.08524e+08    3.01330e+02
 Pres. DC (bar) Pressure (bar)   Constr. rmsd
   -2.39991e+02   -3.12874e+02    0.00000e+00

           Step           Time
      494575000   989150.00000

   Energies (kJ/mol)
        G96Bond       G96Angle    Proper Dih.  Improper Dih.          LJ-14
    2.32405e+03    3.73292e+03    2.74699e+03    1.00672e+03   -3.09475e+02
     Coulomb-14        LJ (SR)  Disper. corr.   Coulomb (SR)   Coul. recip.
    2.79943e+04    6.01940e+04   -4.32801e+03   -4.99866e+05    3.04135e+03
      Potential    Kinetic En.   Total Energy  Conserved En.    Temperature
   -4.03463e+05    7.19817e+04   -3.31482e+05    1.08526e+08    2.98614e+02
 Pres. DC (bar) Pressure (bar)   Constr. rmsd
   -2.43816e+02    2.53225e+02    0.00000e+00

           Step           Time
      494580000   989160.00000

   Energies (kJ/mol)
        G96Bond       G96Angle    Proper Dih.  Improper Dih.          LJ-14
    2.41108e+03    3.71599e+03    2.68687e+03    1.12932e+03   -2.36783e+02
     Coulomb-14        LJ (SR)  Disper. corr.   Coulomb (SR)   Coul. recip.
    2.80824e+04    5.79176e+04   -4.32322e+03   -4.96918e+05    3.04188e+03
      Potential    Kinetic En.   Total Energy  Conserved En.    Temperature
   -4.02493e+05    7.21357e+04   -3.30357e+05    1.08527e+08    2.99253e+02
 Pres. DC (bar) Pressure (bar)   Constr. rmsd
   -2.43277e+02   -2.50012e+01    0.00000e+00

           Step           Time
      494585000   989170.00000

   Energies (kJ/mol)
        G96Bond       G96Angle    Proper Dih.  Improper Dih.          LJ-14
    2.42792e+03    3.63610e+03    2.79202e+03    1.14048e+03   -3.21000e+02
     Coulomb-14        LJ (SR)  Disper. corr.   Coulomb (SR)   Coul. recip.
    2.80782e+04    5.72805e+04   -4.26078e+03   -4.95423e+05    3.11483e+03
      Potential    Kinetic En.   Total Energy  Conserved En.    Temperature
   -4.01534e+05    7.24657e+04   -3.29069e+05    1.08527e+08    3.00621e+02
 Pres. DC (bar) Pressure (bar)   Constr. rmsd
   -2.36309e+02   -5.73854e+02    0.00000e+00

           Step           Time
      494590000   989180.00000

   Energies (kJ/mol)
        G96Bond       G96Angle    Proper Dih.  Improper Dih.          LJ-14
    2.22106e+03    3.57963e+03    2.84283e+03    1.17844e+03   -2.40322e+02
     Coulomb-14        LJ (SR)  Disper. corr.   Coulomb (SR)   Coul. recip.
    2.79625e+04    5.87920e+04   -4.31733e+03   -4.98038e+05    2.98563e+03
      Potential    Kinetic En.   Total Energy  Conserved En.    Temperature
   -4.03034e+05    7.23653e+04   -3.30668e+05    1.08528e+08    3.00205e+02
 Pres. DC (bar) Pressure (bar)   Constr. rmsd
   -2.42616e+02    6.02534e+01    0.00000e+00

           Step           Time
      494595000   989190.00000

   Energies (kJ/mol)
        G96Bond       G96Angle    Proper Dih.  Improper Dih.          LJ-14
    2.27777e+03    3.80338e+03    2.68098e+03    1.14957e+03   -3.04205e+02
     Coulomb-14        LJ (SR)  Disper. corr.   Coulomb (SR)   Coul. recip.
    2.80422e+04    5.76993e+04   -4.27398e+03   -4.95745e+05    3.01852e+03
      Potential    Kinetic En.   Total Energy  Conserved En.    Temperature
   -4.01651e+05    7.26318e+04   -3.29020e+05    1.08529e+08    3.01311e+02
 Pres. DC (bar) Pressure (bar)   Constr. rmsd
   -2.37774e+02   -5.12272e+02    0.00000e+00

           Step           Time
      494600000   989200.00000

   Energies (kJ/mol)
        G96Bond       G96Angle    Proper Dih.  Improper Dih.          LJ-14
    2.26128e+03    3.73867e+03    2.78515e+03    1.05665e+03   -3.27019e+02
     Coulomb-14        LJ (SR)  Disper. corr.   Coulomb (SR)   Coul. recip.
    2.79633e+04    5.80965e+04   -4.32895e+03   -4.97233e+05    2.96810e+03
      Potential    Kinetic En.   Total Energy  Conserved En.    Temperature
   -4.03020e+05    7.16215e+04   -3.31398e+05    1.08530e+08    2.97119e+02
 Pres. DC (bar) Pressure (bar)   Constr. rmsd
   -2.43921e+02   -2.77917e+02    0.00000e+00

           Step           Time
      494605000   989210.00000

   Energies (kJ/mol)
        G96Bond       G96Angle    Proper Dih.  Improper Dih.          LJ-14
    2.39864e+03    3.77896e+03    2.78377e+03    1.10458e+03   -2.33515e+02
     Coulomb-14        LJ (SR)  Disper. corr.   Coulomb (SR)   Coul. recip.
    2.80195e+04    5.76020e+04   -4.30919e+03   -4.95470e+05    3.00412e+03
      Potential    Kinetic En.   Total Energy  Conserved En.    Temperature
   -4.01321e+05    7.33498e+04   -3.27971e+05    1.08530e+08    3.04289e+02
 Pres. DC (bar) Pressure (bar)   Constr. rmsd
   -2.41702e+02   -2.30661e+02    0.00000e+00

           Step           Time
      494610000   989220.00000

   Energies (kJ/mol)
        G96Bond       G96Angle    Proper Dih.  Improper Dih.          LJ-14
    2.29931e+03    3.77614e+03    2.77684e+03    1.07600e+03   -3.14962e+02
     Coulomb-14        LJ (SR)  Disper. corr.   Coulomb (SR)   Coul. recip.
    2.80151e+04    6.03825e+04   -4.37224e+03   -5.00123e+05    3.02636e+03
      Potential    Kinetic En.   Total Energy  Conserved En.    Temperature
   -4.03458e+05    7.19475e+04   -3.31510e+05    1.08532e+08    2.98472e+02
 Pres. DC (bar) Pressure (bar)   Constr. rmsd
   -2.48818e+02    4.63332e+02    0.00000e+00

           Step           Time
      494615000   989230.00000

   Energies (kJ/mol)
        G96Bond       G96Angle    Proper Dih.  Improper Dih.          LJ-14
    2.30561e+03    3.68813e+03    2.77092e+03    1.06377e+03   -2.91791e+02
     Coulomb-14        LJ (SR)  Disper. corr.   Coulomb (SR)   Coul. recip.
    2.81785e+04    5.91625e+04   -4.32227e+03   -4.98636e+05    3.02413e+03
      Potential    Kinetic En.   Total Energy  Conserved En.    Temperature
   -4.03056e+05    7.24909e+04   -3.30566e+05    1.08534e+08    3.00726e+02
 Pres. DC (bar) Pressure (bar)   Constr. rmsd
   -2.43170e+02    9.89402e+01    0.00000e+00

           Step           Time
      494620000   989240.00000

   Energies (kJ/mol)
        G96Bond       G96Angle    Proper Dih.  Improper Dih.          LJ-14
    2.20598e+03    3.75178e+03    2.76863e+03    1.09958e+03   -2.77362e+02
     Coulomb-14        LJ (SR)  Disper. corr.   Coulomb (SR)   Coul. recip.
    2.80052e+04    5.86319e+04   -4.32126e+03   -4.98310e+05    2.96887e+03
      Potential    Kinetic En.   Total Energy  Conserved En.    Temperature
   -4.03476e+05    7.24881e+04   -3.30988e+05    1.08534e+08    3.00714e+02
 Pres. DC (bar) Pressure (bar)   Constr. rmsd
   -2.43057e+02   -1.44886e+02    0.00000e+00

           Step           Time
      494625000   989250.00000

   Energies (kJ/mol)
        G96Bond       G96Angle    Proper Dih.  Improper Dih.          LJ-14
    2.36604e+03    3.55148e+03    2.90107e+03    1.04962e+03   -2.45835e+02
     Coulomb-14        LJ (SR)  Disper. corr.   Coulomb (SR)   Coul. recip.
    2.81258e+04    5.91958e+04   -4.36157e+03   -4.99171e+05    2.92911e+03
      Potential    Kinetic En.   Total Energy  Conserved En.    Temperature
   -4.03660e+05    7.27643e+04   -3.30896e+05    1.08535e+08    3.01860e+02
 Pres. DC (bar) Pressure (bar)   Constr. rmsd
   -2.47607e+02    1.17255e+02    0.00000e+00

           Step           Time
      494630000   989260.00000

   Energies (kJ/mol)
        G96Bond       G96Angle    Proper Dih.  Improper Dih.          LJ-14
    2.35251e+03    3.66912e+03    2.67304e+03    1.14151e+03   -2.94813e+02
     Coulomb-14        LJ (SR)  Disper. corr.   Coulomb (SR)   Coul. recip.
    2.79336e+04    5.77316e+04   -4.30255e+03   -4.95684e+05    3.08342e+03
      Potential    Kinetic En.   Total Energy  Conserved En.    Temperature
   -4.01696e+05    7.25303e+04   -3.29166e+05    1.08537e+08    3.00890e+02
 Pres. DC (bar) Pressure (bar)   Constr. rmsd
   -2.40959e+02   -2.75297e+02    0.00000e+00

           Step           Time
      494635000   989270.00000

   Energies (kJ/mol)
        G96Bond       G96Angle    Proper Dih.  Improper Dih.          LJ-14
    2.37590e+03    3.67056e+03    2.77004e+03    1.10329e+03   -2.54159e+02
     Coulomb-14        LJ (SR)  Disper. corr.   Coulomb (SR)   Coul. recip.
    2.78795e+04    5.69254e+04   -4.32206e+03   -4.96620e+05    2.98046e+03
      Potential    Kinetic En.   Total Energy  Conserved En.    Temperature
   -4.03491e+05    7.17555e+04   -3.31736e+05    1.08538e+08    2.97675e+02
 Pres. DC (bar) Pressure (bar)   Constr. rmsd
   -2.43146e+02   -2.10958e+02    0.00000e+00

           Step           Time
      494640000   989280.00000

   Energies (kJ/mol)
        G96Bond       G96Angle    Proper Dih.  Improper Dih.          LJ-14
    2.29898e+03    3.69248e+03    2.77682e+03    1.05327e+03   -3.55681e+02
     Coulomb-14        LJ (SR)  Disper. corr.   Coulomb (SR)   Coul. recip.
    2.78361e+04    5.89707e+04   -4.34538e+03   -4.98494e+05    2.95199e+03
      Potential    Kinetic En.   Total Energy  Conserved En.    Temperature
   -4.03615e+05    7.20337e+04   -3.31581e+05    1.08538e+08    2.98829e+02
 Pres. DC (bar) Pressure (bar)   Constr. rmsd
   -2.45774e+02   -1.23289e+02    0.00000e+00

           Step           Time
      494645000   989290.00000

   Energies (kJ/mol)
        G96Bond       G96Angle    Proper Dih.  Improper Dih.          LJ-14
    2.33098e+03    3.64261e+03    2.81281e+03    1.10382e+03   -3.04611e+02
     Coulomb-14        LJ (SR)  Disper. corr.   Coulomb (SR)   Coul. recip.
    2.79861e+04    5.79204e+04   -4.32020e+03   -4.95792e+05    2.99195e+03
      Potential    Kinetic En.   Total Energy  Conserved En.    Temperature
   -4.01628e+05    7.21982e+04   -3.29430e+05    1.08539e+08    2.99512e+02
 Pres. DC (bar) Pressure (bar)   Constr. rmsd
   -2.42938e+02   -2.04549e+02    0.00000e+00

           Step           Time
      494650000   989300.00000

   Energies (kJ/mol)
        G96Bond       G96Angle    Proper Dih.  Improper Dih.          LJ-14
    2.30064e+03    3.74170e+03    2.81544e+03    1.09708e+03   -2.77086e+02
     Coulomb-14        LJ (SR)  Disper. corr.   Coulomb (SR)   Coul. recip.
    2.79564e+04    5.80056e+04   -4.29156e+03   -4.95693e+05    3.08820e+03
      Potential    Kinetic En.   Total Energy  Conserved En.    Temperature
   -4.01257e+05    7.27068e+04   -3.28550e+05    1.08540e+08    3.01622e+02
 Pres. DC (bar) Pressure (bar)   Constr. rmsd
   -2.39732e+02   -3.67968e+02    0.00000e+00

           Step           Time
      494655000   989310.00000

   Energies (kJ/mol)
        G96Bond       G96Angle    Proper Dih.  Improper Dih.          LJ-14
    2.29663e+03    3.82239e+03    2.76087e+03    1.12121e+03   -2.89232e+02
     Coulomb-14        LJ (SR)  Disper. corr.   Coulomb (SR)   Coul. recip.
    2.78367e+04    5.80865e+04   -4.30897e+03   -4.97010e+05    3.12925e+03
      Potential    Kinetic En.   Total Energy  Conserved En.    Temperature
   -4.02555e+05    7.23263e+04   -3.30229e+05    1.08540e+08    3.00043e+02
 Pres. DC (bar) Pressure (bar)   Constr. rmsd
   -2.41678e+02   -1.07718e+02    0.00000e+00

           Step           Time
      494660000   989320.00000

   Energies (kJ/mol)
        G96Bond       G96Angle    Proper Dih.  Improper Dih.          LJ-14
    2.33864e+03    3.61598e+03    2.75508e+03    1.08833e+03   -2.84026e+02
     Coulomb-14        LJ (SR)  Disper. corr.   Coulomb (SR)   Coul. recip.
    2.78889e+04    6.03864e+04   -4.36584e+03   -5.00307e+05    2.96395e+03
      Potential    Kinetic En.   Total Energy  Conserved En.    Temperature
   -4.03920e+05    7.26182e+04   -3.31302e+05    1.08541e+08    3.01254e+02
 Pres. DC (bar) Pressure (bar)   Constr. rmsd
   -2.48091e+02    3.53731e+02    0.00000e+00

           Step           Time
      494665000   989330.00000

   Energies (kJ/mol)
        G96Bond       G96Angle    Proper Dih.  Improper Dih.          LJ-14
    2.36073e+03    3.71022e+03    2.79912e+03    1.12276e+03   -2.60471e+02
     Coulomb-14        LJ (SR)  Disper. corr.   Coulomb (SR)   Coul. recip.
    2.80489e+04    5.80496e+04   -4.37920e+03   -4.98649e+05    2.92599e+03
      Potential    Kinetic En.   Total Energy  Conserved En.    Temperature
   -4.04272e+05    7.25767e+04   -3.31695e+05    1.08542e+08    3.01082e+02
 Pres. DC (bar) Pressure (bar)   Constr. rmsd
   -2.49610e+02   -1.48352e+02    0.00000e+00

           Step           Time
      494670000   989340.00000

   Energies (kJ/mol)
        G96Bond       G96Angle    Proper Dih.  Improper Dih.          LJ-14
    2.29920e+03    3.77679e+03    2.77405e+03    1.14842e+03   -2.59067e+02
     Coulomb-14        LJ (SR)  Disper. corr.   Coulomb (SR)   Coul. recip.
    2.79237e+04    5.95923e+04   -4.32149e+03   -4.99390e+05    3.00932e+03
      Potential    Kinetic En.   Total Energy  Conserved En.    Temperature
   -4.03447e+05    7.21959e+04   -3.31251e+05    1.08543e+08    2.99502e+02
 Pres. DC (bar) Pressure (bar)   Constr. rmsd
   -2.43083e+02    2.79873e+02    0.00000e+00

           Step           Time
      494675000   989350.00000

   Energies (kJ/mol)
        G96Bond       G96Angle    Proper Dih.  Improper Dih.          LJ-14
    2.35863e+03    3.71658e+03    2.82545e+03    1.10769e+03   -2.66215e+02
     Coulomb-14        LJ (SR)  Disper. corr.   Coulomb (SR)   Coul. recip.
    2.80941e+04    5.93247e+04   -4.33330e+03   -4.97975e+05    3.03231e+03
      Potential    Kinetic En.   Total Energy  Conserved En.    Temperature
   -4.02115e+05    7.22707e+04   -3.29844e+05    1.08543e+08    2.99813e+02
 Pres. DC (bar) Pressure (bar)   Constr. rmsd
   -2.44412e+02    4.02732e+02    0.00000e+00

           Step           Time
      494680000   989360.00000

   Energies (kJ/mol)
        G96Bond       G96Angle    Proper Dih.  Improper Dih.          LJ-14
    2.29412e+03    3.53495e+03    2.79363e+03    1.06230e+03   -2.68421e+02
     Coulomb-14        LJ (SR)  Disper. corr.   Coulomb (SR)   Coul. recip.
    2.80898e+04    5.88651e+04   -4.33869e+03   -4.99230e+05    3.00274e+03
      Potential    Kinetic En.   Total Energy  Conserved En.    Temperature
   -4.04194e+05    7.16879e+04   -3.32506e+05    1.08544e+08    2.97395e+02
 Pres. DC (bar) Pressure (bar)   Constr. rmsd
   -2.45019e+02   -9.05481e+01    0.00000e+00

           Step           Time
      494685000   989370.00000

   Energies (kJ/mol)
        G96Bond       G96Angle    Proper Dih.  Improper Dih.          LJ-14
    2.38255e+03    3.56205e+03    2.82641e+03    1.14256e+03   -3.49428e+02
     Coulomb-14        LJ (SR)  Disper. corr.   Coulomb (SR)   Coul. recip.
    2.81429e+04    5.85747e+04   -4.27111e+03   -4.96582e+05    2.99961e+03
      Potential    Kinetic En.   Total Energy  Conserved En.    Temperature
   -4.01572e+05    7.20297e+04   -3.29542e+05    1.08545e+08    2.98813e+02
 Pres. DC (bar) Pressure (bar)   Constr. rmsd
   -2.37455e+02   -9.57769e+01    0.00000e+00

           Step           Time
      494690000   989380.00000

   Energies (kJ/mol)
        G96Bond       G96Angle    Proper Dih.  Improper Dih.          LJ-14
    2.23275e+03    3.57916e+03    2.89487e+03    1.04821e+03   -3.51848e+02
     Coulomb-14        LJ (SR)  Disper. corr.   Coulomb (SR)   Coul. recip.
    2.83172e+04    5.96371e+04   -4.34053e+03   -4.99271e+05    3.05934e+03
      Potential    Kinetic En.   Total Energy  Conserved En.    Temperature
   -4.03194e+05    7.31430e+04   -3.30051e+05    1.08547e+08    3.03431e+02
 Pres. DC (bar) Pressure (bar)   Constr. rmsd
   -2.45226e+02   -3.97041e+00    0.00000e+00

           Step           Time
      494695000   989390.00000

   Energies (kJ/mol)
        G96Bond       G96Angle    Proper Dih.  Improper Dih.          LJ-14
    2.36819e+03    3.52464e+03    2.75750e+03    1.08407e+03   -3.11517e+02
     Coulomb-14        LJ (SR)  Disper. corr.   Coulomb (SR)   Coul. recip.
    2.80385e+04    5.85268e+04   -4.31269e+03   -4.97931e+05    3.08995e+03
      Potential    Kinetic En.   Total Energy  Conserved En.    Temperature
   -4.03166e+05    7.16678e+04   -3.31498e+05    1.08547e+08    2.97312e+02
 Pres. DC (bar) Pressure (bar)   Constr. rmsd
   -2.42095e+02   -1.50790e+02    0.00000e+00

           Step           Time
      494700000   989400.00000

   Energies (kJ/mol)
        G96Bond       G96Angle    Proper Dih.  Improper Dih.          LJ-14
    2.40990e+03    3.60971e+03    2.73580e+03    1.11039e+03   -3.24949e+02
     Coulomb-14        LJ (SR)  Disper. corr.   Coulomb (SR)   Coul. recip.
    2.82010e+04    5.91334e+04   -4.34544e+03   -4.99197e+05    3.06833e+03
      Potential    Kinetic En.   Total Energy  Conserved En.    Temperature
   -4.03598e+05    7.27854e+04   -3.30813e+05    1.08548e+08    3.01948e+02
 Pres. DC (bar) Pressure (bar)   Constr. rmsd
   -2.45780e+02   -6.27134e+01    0.00000e+00

           Step           Time
      494705000   989410.00000

   Energies (kJ/mol)
        G96Bond       G96Angle    Proper Dih.  Improper Dih.          LJ-14
    2.18543e+03    3.62979e+03    2.76709e+03    1.04329e+03   -3.26119e+02
     Coulomb-14        LJ (SR)  Disper. corr.   Coulomb (SR)   Coul. recip.
    2.81394e+04    5.78112e+04   -4.30876e+03   -4.97943e+05    3.03956e+03
      Potential    Kinetic En.   Total Energy  Conserved En.    Temperature
   -4.03962e+05    7.19006e+04   -3.32062e+05    1.08549e+08    2.98277e+02
 Pres. DC (bar) Pressure (bar)   Constr. rmsd
   -2.41655e+02   -3.46767e+02    0.00000e+00

           Step           Time
      494710000   989420.00000

   Energies (kJ/mol)
        G96Bond       G96Angle    Proper Dih.  Improper Dih.          LJ-14
    2.47344e+03    3.58150e+03    2.90477e+03    1.01919e+03   -3.74412e+02
     Coulomb-14        LJ (SR)  Disper. corr.   Coulomb (SR)   Coul. recip.
    2.80915e+04    5.81439e+04   -4.30646e+03   -4.97227e+05    3.05068e+03
      Potential    Kinetic En.   Total Energy  Conserved En.    Temperature
   -4.02642e+05    7.28494e+04   -3.29793e+05    1.08550e+08    3.02213e+02
 Pres. DC (bar) Pressure (bar)   Constr. rmsd
   -2.41397e+02   -3.07299e+02    0.00000e+00

           Step           Time
      494715000   989430.00000

   Energies (kJ/mol)
        G96Bond       G96Angle    Proper Dih.  Improper Dih.          LJ-14
    2.46092e+03    3.73456e+03    2.72991e+03    1.10015e+03   -2.76795e+02
     Coulomb-14        LJ (SR)  Disper. corr.   Coulomb (SR)   Coul. recip.
    2.79799e+04    5.92336e+04   -4.33617e+03   -4.98822e+05    3.03226e+03
      Potential    Kinetic En.   Total Energy  Conserved En.    Temperature
   -4.03163e+05    7.29668e+04   -3.30197e+05    1.08551e+08    3.02700e+02
 Pres. DC (bar) Pressure (bar)   Constr. rmsd
   -2.44735e+02    5.50315e+01    0.00000e+00

           Step           Time
      494720000   989440.00000

   Energies (kJ/mol)
        G96Bond       G96Angle    Proper Dih.  Improper Dih.          LJ-14
    2.31205e+03    3.53269e+03    2.72744e+03    1.07800e+03   -3.21798e+02
     Coulomb-14        LJ (SR)  Disper. corr.   Coulomb (SR)   Coul. recip.
    2.80503e+04    5.74795e+04   -4.28073e+03   -4.95867e+05    3.02900e+03
      Potential    Kinetic En.   Total Energy  Conserved En.    Temperature
   -4.02261e+05    7.23005e+04   -3.29960e+05    1.08552e+08    2.99936e+02
 Pres. DC (bar) Pressure (bar)   Constr. rmsd
   -2.38524e+02   -2.52193e+02    0.00000e+00

           Step           Time
      494725000   989450.00000

   Energies (kJ/mol)
        G96Bond       G96Angle    Proper Dih.  Improper Dih.          LJ-14
    2.26979e+03    3.65449e+03    2.65258e+03    1.13958e+03   -2.38708e+02
     Coulomb-14        LJ (SR)  Disper. corr.   Coulomb (SR)   Coul. recip.
    2.79149e+04    5.80590e+04   -4.32097e+03   -4.96436e+05    2.99502e+03
      Potential    Kinetic En.   Total Energy  Conserved En.    Temperature
   -4.02310e+05    7.27607e+04   -3.29549e+05    1.08553e+08    3.01845e+02
 Pres. DC (bar) Pressure (bar)   Constr. rmsd
   -2.43024e+02   -3.18746e+02    0.00000e+00

           Step           Time
      494730000   989460.00000

   Energies (kJ/mol)
        G96Bond       G96Angle    Proper Dih.  Improper Dih.          LJ-14
    2.34081e+03    3.63444e+03    2.75416e+03    1.12197e+03   -2.84566e+02
     Coulomb-14        LJ (SR)  Disper. corr.   Coulomb (SR)   Coul. recip.
    2.80989e+04    5.93859e+04   -4.36419e+03   -4.98717e+05    2.91873e+03
      Potential    Kinetic En.   Total Energy  Conserved En.    Temperature
   -4.03111e+05    7.22349e+04   -3.30876e+05    1.08553e+08    2.99664e+02
 Pres. DC (bar) Pressure (bar)   Constr. rmsd
   -2.47904e+02    1.56292e+02    0.00000e+00

           Step           Time
      494735000   989470.00000

   Energies (kJ/mol)
        G96Bond       G96Angle    Proper Dih.  Improper Dih.          LJ-14
    2.31658e+03    3.60805e+03    2.72648e+03    1.09774e+03   -2.78238e+02
     Coulomb-14        LJ (SR)  Disper. corr.   Coulomb (SR)   Coul. recip.
    2.77819e+04    5.82289e+04   -4.32766e+03   -4.96731e+05    2.97611e+03
      Potential    Kinetic En.   Total Energy  Conserved En.    Temperature
   -4.02601e+05    7.21851e+04   -3.30416e+05    1.08555e+08    2.99457e+02
 Pres. DC (bar) Pressure (bar)   Constr. rmsd
   -2.43777e+02    1.48709e+02    0.00000e+00

           Step           Time
      494740000   989480.00000

   Energies (kJ/mol)
        G96Bond       G96Angle    Proper Dih.  Improper Dih.          LJ-14
    2.36287e+03    3.61825e+03    2.76083e+03    1.04307e+03   -3.36215e+02
     Coulomb-14        LJ (SR)  Disper. corr.   Coulomb (SR)   Coul. recip.
    2.78301e+04    5.97402e+04   -4.34502e+03   -5.00050e+05    3.06239e+03
      Potential    Kinetic En.   Total Energy  Conserved En.    Temperature
   -4.04313e+05    7.24287e+04   -3.31884e+05    1.08555e+08    3.00468e+02
 Pres. DC (bar) Pressure (bar)   Constr. rmsd
   -2.45734e+02    9.64142e+01    0.00000e+00

           Step           Time
      494745000   989490.00000

   Energies (kJ/mol)
        G96Bond       G96Angle    Proper Dih.  Improper Dih.          LJ-14
    2.28926e+03    3.63340e+03    2.68378e+03    1.15027e+03   -2.59254e+02
     Coulomb-14        LJ (SR)  Disper. corr.   Coulomb (SR)   Coul. recip.
    2.78487e+04    5.85224e+04   -4.32175e+03   -4.98031e+05    2.99123e+03
      Potential    Kinetic En.   Total Energy  Conserved En.    Temperature
   -4.03493e+05    7.22852e+04   -3.31208e+05    1.08556e+08    2.99873e+02
 Pres. DC (bar) Pressure (bar)   Constr. rmsd
   -2.43111e+02   -1.48437e+02    0.00000e+00

           Step           Time
      494750000   989500.00000

   Energies (kJ/mol)
        G96Bond       G96Angle    Proper Dih.  Improper Dih.          LJ-14
    2.36691e+03    3.68689e+03    2.68140e+03    1.06418e+03   -3.51448e+02
     Coulomb-14        LJ (SR)  Disper. corr.   Coulomb (SR)   Coul. recip.
    2.78586e+04    5.94656e+04   -4.32205e+03   -4.98791e+05    2.93063e+03
      Potential    Kinetic En.   Total Energy  Conserved En.    Temperature
   -4.03410e+05    7.27232e+04   -3.30687e+05    1.08557e+08    3.01690e+02
 Pres. DC (bar) Pressure (bar)   Constr. rmsd
   -2.43145e+02    1.37629e+01    0.00000e+00

           Step           Time
      494755000   989510.00000

   Energies (kJ/mol)
        G96Bond       G96Angle    Proper Dih.  Improper Dih.          LJ-14
    2.18690e+03    3.59424e+03    2.89896e+03    9.68296e+02   -2.37889e+02
     Coulomb-14        LJ (SR)  Disper. corr.   Coulomb (SR)   Coul. recip.
    2.81005e+04    5.93078e+04   -4.34303e+03   -4.98790e+05    2.96773e+03
      Potential    Kinetic En.   Total Energy  Conserved En.    Temperature
   -4.03347e+05    7.17360e+04   -3.31611e+05    1.08559e+08    2.97594e+02
 Pres. DC (bar) Pressure (bar)   Constr. rmsd
   -2.45508e+02    3.75222e+02    0.00000e+00

           Step           Time
      494760000   989520.00000

   Energies (kJ/mol)
        G96Bond       G96Angle    Proper Dih.  Improper Dih.          LJ-14
    2.38924e+03    3.70069e+03    2.85766e+03    1.08568e+03   -2.70811e+02
     Coulomb-14        LJ (SR)  Disper. corr.   Coulomb (SR)   Coul. recip.
    2.78829e+04    6.06762e+04   -4.38948e+03   -4.99915e+05    2.87004e+03
      Potential    Kinetic En.   Total Energy  Conserved En.    Temperature
   -4.03113e+05    7.26966e+04   -3.30416e+05    1.08560e+08    3.01579e+02
 Pres. DC (bar) Pressure (bar)   Constr. rmsd
   -2.50782e+02    5.85961e+02    0.00000e+00

           Step           Time
      494765000   989530.00000

   Energies (kJ/mol)
        G96Bond       G96Angle    Proper Dih.  Improper Dih.          LJ-14
    2.30514e+03    3.64359e+03    2.71953e+03    1.08108e+03   -3.45731e+02
     Coulomb-14        LJ (SR)  Disper. corr.   Coulomb (SR)   Coul. recip.
    2.80836e+04    5.97738e+04   -4.36165e+03   -4.99567e+05    3.05297e+03
      Potential    Kinetic En.   Total Energy  Conserved En.    Temperature
   -4.03614e+05    7.14263e+04   -3.32188e+05    1.08561e+08    2.96310e+02
 Pres. DC (bar) Pressure (bar)   Constr. rmsd
   -2.47615e+02    2.62072e+02    0.00000e+00

           Step           Time
      494770000   989540.00000

   Energies (kJ/mol)
        G96Bond       G96Angle    Proper Dih.  Improper Dih.          LJ-14
    2.48332e+03    3.72750e+03    2.76704e+03    1.06005e+03   -2.59500e+02
     Coulomb-14        LJ (SR)  Disper. corr.   Coulomb (SR)   Coul. recip.
    2.78014e+04    5.79743e+04   -4.31269e+03   -4.97148e+05    2.96361e+03
      Potential    Kinetic En.   Total Energy  Conserved En.    Temperature
   -4.02943e+05    7.13385e+04   -3.31604e+05    1.08562e+08    2.95945e+02
 Pres. DC (bar) Pressure (bar)   Constr. rmsd
   -2.42095e+02   -1.17494e+02    0.00000e+00

           Step           Time
      494775000   989550.00000

   Energies (kJ/mol)
        G96Bond       G96Angle    Proper Dih.  Improper Dih.          LJ-14
    2.36179e+03    3.77309e+03    2.79807e+03    1.14930e+03   -3.17088e+02
     Coulomb-14        LJ (SR)  Disper. corr.   Coulomb (SR)   Coul. recip.
    2.77984e+04    5.75911e+04   -4.32242e+03   -4.97879e+05    3.03051e+03
      Potential    Kinetic En.   Total Energy  Conserved En.    Temperature
   -4.04016e+05    7.20988e+04   -3.31917e+05    1.08563e+08    2.99100e+02
 Pres. DC (bar) Pressure (bar)   Constr. rmsd
   -2.43187e+02   -4.72202e+02    0.00000e+00

           Step           Time
      494780000   989560.00000

   Energies (kJ/mol)
        G96Bond       G96Angle    Proper Dih.  Improper Dih.          LJ-14
    2.34443e+03    3.62552e+03    2.79348e+03    1.13793e+03   -3.71579e+02
     Coulomb-14        LJ (SR)  Disper. corr.   Coulomb (SR)   Coul. recip.
    2.80548e+04    5.97590e+04   -4.34347e+03   -4.99159e+05    2.96101e+03
      Potential    Kinetic En.   Total Energy  Conserved En.    Temperature
   -4.03198e+05    7.25235e+04   -3.30675e+05    1.08564e+08    3.00861e+02
 Pres. DC (bar) Pressure (bar)   Constr. rmsd
   -2.45558e+02    1.49058e+02    0.00000e+00

           Step           Time
      494785000   989570.00000

   Energies (kJ/mol)
        G96Bond       G96Angle    Proper Dih.  Improper Dih.          LJ-14
    2.37590e+03    3.69683e+03    2.83637e+03    1.03024e+03   -3.17258e+02
     Coulomb-14        LJ (SR)  Disper. corr.   Coulomb (SR)   Coul. recip.
    2.82093e+04    5.83413e+04   -4.34843e+03   -4.97886e+05    3.09900e+03
      Potential    Kinetic En.   Total Energy  Conserved En.    Temperature
   -4.02963e+05    7.28785e+04   -3.30085e+05    1.08565e+08    3.02334e+02
 Pres. DC (bar) Pressure (bar)   Constr. rmsd
   -2.46119e+02    1.39444e+02    0.00000e+00

           Step           Time
      494790000   989580.00000

   Energies (kJ/mol)
        G96Bond       G96Angle    Proper Dih.  Improper Dih.          LJ-14
    2.34461e+03    3.67992e+03    2.78733e+03    1.05450e+03   -3.29771e+02
     Coulomb-14        LJ (SR)  Disper. corr.   Coulomb (SR)   Coul. recip.
    2.77229e+04    5.92525e+04   -4.31775e+03   -4.98857e+05    3.03928e+03
      Potential    Kinetic En.   Total Energy  Conserved En.    Temperature
   -4.03623e+05    7.16715e+04   -3.31952e+05    1.08565e+08    2.97327e+02
 Pres. DC (bar) Pressure (bar)   Constr. rmsd
   -2.42662e+02   -2.87025e+02    0.00000e+00

           Step           Time
      494795000   989590.00000

   Energies (kJ/mol)
        G96Bond       G96Angle    Proper Dih.  Improper Dih.          LJ-14
    2.21921e+03    3.61190e+03    2.78451e+03    1.12057e+03   -2.95827e+02
     Coulomb-14        LJ (SR)  Disper. corr.   Coulomb (SR)   Coul. recip.
    2.81208e+04    5.84219e+04   -4.31157e+03   -4.96691e+05    3.11977e+03
      Potential    Kinetic En.   Total Energy  Conserved En.    Temperature
   -4.01900e+05    7.21150e+04   -3.29785e+05    1.08566e+08    2.99167e+02
 Pres. DC (bar) Pressure (bar)   Constr. rmsd
   -2.41969e+02    1.69009e+01    0.00000e+00

           Step           Time
      494800000   989600.00000

   Energies (kJ/mol)
        G96Bond       G96Angle    Proper Dih.  Improper Dih.          LJ-14
    2.35211e+03    3.65624e+03    2.78519e+03    1.09568e+03   -2.98031e+02
     Coulomb-14        LJ (SR)  Disper. corr.   Coulomb (SR)   Coul. recip.
    2.78903e+04    6.01789e+04   -4.40032e+03   -5.00387e+05    2.90553e+03
      Potential    Kinetic En.   Total Energy  Conserved En.    Temperature
   -4.04222e+05    7.22382e+04   -3.31984e+05    1.08567e+08    2.99678e+02
 Pres. DC (bar) Pressure (bar)   Constr. rmsd
   -2.52020e+02    3.03086e+02    0.00000e+00

           Step           Time
      494805000   989610.00000

   Energies (kJ/mol)
        G96Bond       G96Angle    Proper Dih.  Improper Dih.          LJ-14
    2.30954e+03    3.68551e+03    2.72266e+03    1.04358e+03   -2.41676e+02
     Coulomb-14        LJ (SR)  Disper. corr.   Coulomb (SR)   Coul. recip.
    2.80098e+04    6.04243e+04   -4.38072e+03   -5.00708e+05    3.04291e+03
      Potential    Kinetic En.   Total Energy  Conserved En.    Temperature
   -4.04092e+05    7.22180e+04   -3.31874e+05    1.08568e+08    2.99594e+02
 Pres. DC (bar) Pressure (bar)   Constr. rmsd
   -2.49783e+02    5.55074e+02    0.00000e+00

           Step           Time
      494810000   989620.00000

   Energies (kJ/mol)
        G96Bond       G96Angle    Proper Dih.  Improper Dih.          LJ-14
    2.28025e+03    3.72752e+03    2.75695e+03    1.11732e+03   -3.54655e+02
     Coulomb-14        LJ (SR)  Disper. corr.   Coulomb (SR)   Coul. recip.
    2.78881e+04    5.84821e+04   -4.29995e+03   -4.97518e+05    3.00009e+03
      Potential    Kinetic En.   Total Energy  Conserved En.    Temperature
   -4.02921e+05    7.16132e+04   -3.31308e+05    1.08569e+08    2.97085e+02
 Pres. DC (bar) Pressure (bar)   Constr. rmsd
   -2.40669e+02   -2.21867e+02    0.00000e+00

           Step           Time
      494815000   989630.00000

   Energies (kJ/mol)
        G96Bond       G96Angle    Proper Dih.  Improper Dih.          LJ-14
    2.25051e+03    3.80222e+03    2.87548e+03    1.16065e+03   -2.75184e+02
     Coulomb-14        LJ (SR)  Disper. corr.   Coulomb (SR)   Coul. recip.
    2.81566e+04    5.86784e+04   -4.33742e+03   -4.96947e+05    3.03807e+03
      Potential    Kinetic En.   Total Energy  Conserved En.    Temperature
   -4.01597e+05    7.23495e+04   -3.29248e+05    1.08570e+08    3.00139e+02
 Pres. DC (bar) Pressure (bar)   Constr. rmsd
   -2.44875e+02    5.88457e+01    0.00000e+00

           Step           Time
      494820000   989640.00000

   Energies (kJ/mol)
        G96Bond       G96Angle    Proper Dih.  Improper Dih.          LJ-14
    2.46999e+03    3.69006e+03    2.77931e+03    1.06645e+03   -2.96635e+02
     Coulomb-14        LJ (SR)  Disper. corr.   Coulomb (SR)   Coul. recip.
    2.80248e+04    5.98916e+04   -4.34647e+03   -4.98426e+05    3.00223e+03
      Potential    Kinetic En.   Total Energy  Conserved En.    Temperature
   -4.02145e+05    7.27954e+04   -3.29349e+05    1.08570e+08    3.01989e+02
 Pres. DC (bar) Pressure (bar)   Constr. rmsd
   -2.45898e+02    3.68244e+02    0.00000e+00

           Step           Time
      494825000   989650.00000

   Energies (kJ/mol)
        G96Bond       G96Angle    Proper Dih.  Improper Dih.          LJ-14
    2.38478e+03    3.56411e+03    2.78010e+03    1.08982e+03   -3.06182e+02
     Coulomb-14        LJ (SR)  Disper. corr.   Coulomb (SR)   Coul. recip.
    2.80377e+04    5.86047e+04   -4.30996e+03   -4.97550e+05    2.94925e+03
      Potential    Kinetic En.   Total Energy  Conserved En.    Temperature
   -4.02756e+05    7.30196e+04   -3.29737e+05    1.08571e+08    3.02919e+02
 Pres. DC (bar) Pressure (bar)   Constr. rmsd
   -2.41788e+02   -1.14750e+02    0.00000e+00

           Step           Time
      494830000   989660.00000

   Energies (kJ/mol)
        G96Bond       G96Angle    Proper Dih.  Improper Dih.          LJ-14
    2.33260e+03    3.66444e+03    2.86021e+03    1.01137e+03   -3.50153e+02
     Coulomb-14        LJ (SR)  Disper. corr.   Coulomb (SR)   Coul. recip.
    2.78435e+04    5.82285e+04   -4.29962e+03   -4.97248e+05    3.03122e+03
      Potential    Kinetic En.   Total Energy  Conserved En.    Temperature
   -4.02926e+05    7.20074e+04   -3.30919e+05    1.08572e+08    2.98720e+02
 Pres. DC (bar) Pressure (bar)   Constr. rmsd
   -2.40632e+02   -1.58656e+02    0.00000e+00

           Step           Time
      494835000   989670.00000

   Energies (kJ/mol)
        G96Bond       G96Angle    Proper Dih.  Improper Dih.          LJ-14
    2.27613e+03    3.54116e+03    2.86046e+03    1.11602e+03   -2.96146e+02
     Coulomb-14        LJ (SR)  Disper. corr.   Coulomb (SR)   Coul. recip.
    2.80819e+04    5.83321e+04   -4.30192e+03   -4.98496e+05    2.97245e+03
      Potential    Kinetic En.   Total Energy  Conserved En.    Temperature
   -4.03914e+05    7.13004e+04   -3.32614e+05    1.08573e+08    2.95787e+02
 Pres. DC (bar) Pressure (bar)   Constr. rmsd
   -2.40888e+02   -3.38503e+01    0.00000e+00

           Step           Time
      494840000   989680.00000

   Energies (kJ/mol)
        G96Bond       G96Angle    Proper Dih.  Improper Dih.          LJ-14
    2.42720e+03    3.83124e+03    2.75748e+03    1.15083e+03   -2.57300e+02
     Coulomb-14        LJ (SR)  Disper. corr.   Coulomb (SR)   Coul. recip.
    2.80686e+04    5.87683e+04   -4.34990e+03   -4.98384e+05    3.02435e+03
      Potential    Kinetic En.   Total Energy  Conserved En.    Temperature
   -4.02963e+05    7.29547e+04   -3.30009e+05    1.08574e+08    3.02650e+02
 Pres. DC (bar) Pressure (bar)   Constr. rmsd
   -2.46286e+02    3.22254e+01    0.00000e+00

           Step           Time
      494845000   989690.00000

   Energies (kJ/mol)
        G96Bond       G96Angle    Proper Dih.  Improper Dih.          LJ-14
    2.25565e+03    3.64169e+03    2.74858e+03    1.09328e+03   -3.19744e+02
     Coulomb-14        LJ (SR)  Disper. corr.   Coulomb (SR)   Coul. recip.
    2.79204e+04    5.86032e+04   -4.32890e+03   -4.98286e+05    2.98025e+03
      Potential    Kinetic En.   Total Energy  Conserved En.    Temperature
   -4.03692e+05    7.16139e+04   -3.32078e+05    1.08574e+08    2.97088e+02
 Pres. DC (bar) Pressure (bar)   Constr. rmsd
   -2.43916e+02   -1.33670e+02    0.00000e+00

           Step           Time
      494850000   989700.00000

   Energies (kJ/mol)
        G96Bond       G96Angle    Proper Dih.  Improper Dih.          LJ-14
    2.26527e+03    3.64213e+03    2.80243e+03    1.14997e+03   -3.14734e+02
     Coulomb-14        LJ (SR)  Disper. corr.   Coulomb (SR)   Coul. recip.
    2.82058e+04    5.96829e+04   -4.35503e+03   -4.98994e+05    3.03063e+03
      Potential    Kinetic En.   Total Energy  Conserved En.    Temperature
   -4.02884e+05    7.15359e+04   -3.31348e+05    1.08575e+08    2.96764e+02
 Pres. DC (bar) Pressure (bar)   Constr. rmsd
   -2.46866e+02    3.06730e+02    0.00000e+00

           Step           Time
      494855000   989710.00000

   Energies (kJ/mol)
        G96Bond       G96Angle    Proper Dih.  Improper Dih.          LJ-14
    2.45723e+03    3.51299e+03    2.89295e+03    1.01698e+03   -3.30409e+02
     Coulomb-14        LJ (SR)  Disper. corr.   Coulomb (SR)   Coul. recip.
    2.80242e+04    5.99338e+04   -4.36620e+03   -4.99569e+05    2.93554e+03
      Potential    Kinetic En.   Total Energy  Conserved En.    Temperature
   -4.03492e+05    7.27410e+04   -3.30751e+05    1.08575e+08    3.01764e+02
 Pres. DC (bar) Pressure (bar)   Constr. rmsd
   -2.48132e+02    7.43720e+01    0.00000e+00

           Step           Time
      494860000   989720.00000

   Energies (kJ/mol)
        G96Bond       G96Angle    Proper Dih.  Improper Dih.          LJ-14
    2.24184e+03    3.71056e+03    2.76135e+03    1.08154e+03   -3.31823e+02
     Coulomb-14        LJ (SR)  Disper. corr.   Coulomb (SR)   Coul. recip.
    2.80762e+04    5.83133e+04   -4.34784e+03   -4.97359e+05    3.02867e+03
      Potential    Kinetic En.   Total Energy  Conserved En.    Temperature
   -4.02825e+05    7.24762e+04   -3.30349e+05    1.08576e+08    3.00665e+02
 Pres. DC (bar) Pressure (bar)   Constr. rmsd
   -2.46052e+02    1.23183e+02    0.00000e+00

           Step           Time
      494865000   989730.00000

   Energies (kJ/mol)
        G96Bond       G96Angle    Proper Dih.  Improper Dih.          LJ-14
    2.36013e+03    3.61352e+03    2.77806e+03    1.11613e+03   -3.71309e+02
     Coulomb-14        LJ (SR)  Disper. corr.   Coulomb (SR)   Coul. recip.
    2.80404e+04    5.77076e+04   -4.27128e+03   -4.96764e+05    3.03872e+03
      Potential    Kinetic En.   Total Energy  Conserved En.    Temperature
   -4.02752e+05    7.22101e+04   -3.30541e+05    1.08577e+08    2.99561e+02
 Pres. DC (bar) Pressure (bar)   Constr. rmsd
   -2.37474e+02   -4.88757e+02    0.00000e+00

           Step           Time
      494870000   989740.00000

   Energies (kJ/mol)
        G96Bond       G96Angle    Proper Dih.  Improper Dih.          LJ-14
    2.37103e+03    3.63943e+03    2.91964e+03    1.04257e+03   -3.34669e+02
     Coulomb-14        LJ (SR)  Disper. corr.   Coulomb (SR)   Coul. recip.
    2.79617e+04    5.88783e+04   -4.32273e+03   -4.98203e+05    3.03561e+03
      Potential    Kinetic En.   Total Energy  Conserved En.    Temperature
   -4.03013e+05    7.16183e+04   -3.31394e+05    1.08577e+08    2.97106e+02
 Pres. DC (bar) Pressure (bar)   Constr. rmsd
   -2.43222e+02    8.27528e+01    0.00000e+00

           Step           Time
      494875000   989750.00000

   Energies (kJ/mol)
        G96Bond       G96Angle    Proper Dih.  Improper Dih.          LJ-14
    2.40338e+03    3.75823e+03    2.75848e+03    1.14778e+03   -3.37721e+02
     Coulomb-14        LJ (SR)  Disper. corr.   Coulomb (SR)   Coul. recip.
    2.79498e+04    5.76696e+04   -4.29973e+03   -4.96360e+05    3.04907e+03
      Potential    Kinetic En.   Total Energy  Conserved En.    Temperature
   -4.02261e+05    7.28362e+04   -3.29425e+05    1.08579e+08    3.02159e+02
 Pres. DC (bar) Pressure (bar)   Constr. rmsd
   -2.40644e+02   -3.14024e+02    0.00000e+00

           Step           Time
      494880000   989760.00000

   Energies (kJ/mol)
        G96Bond       G96Angle    Proper Dih.  Improper Dih.          LJ-14
    2.39760e+03    3.54631e+03    2.72232e+03    1.13803e+03   -2.80563e+02
     Coulomb-14        LJ (SR)  Disper. corr.   Coulomb (SR)   Coul. recip.
    2.80256e+04    5.83059e+04   -4.30208e+03   -4.96156e+05    3.04011e+03
      Potential    Kinetic En.   Total Energy  Conserved En.    Temperature
   -4.01563e+05    7.23095e+04   -3.29253e+05    1.08581e+08    2.99973e+02
 Pres. DC (bar) Pressure (bar)   Constr. rmsd
   -2.40907e+02    4.03459e+01    0.00000e+00

           Step           Time
      494885000   989770.00000

   Energies (kJ/mol)
        G96Bond       G96Angle    Proper Dih.  Improper Dih.          LJ-14
    2.44515e+03    3.61153e+03    2.81258e+03    1.07592e+03   -2.68320e+02
     Coulomb-14        LJ (SR)  Disper. corr.   Coulomb (SR)   Coul. recip.
    2.80438e+04    5.93773e+04   -4.37870e+03   -4.99089e+05    2.97626e+03
      Potential    Kinetic En.   Total Energy  Conserved En.    Temperature
   -4.03394e+05    7.29634e+04   -3.30430e+05    1.08582e+08    3.02686e+02
 Pres. DC (bar) Pressure (bar)   Constr. rmsd
   -2.49553e+02    1.58394e+02    0.00000e+00

           Step           Time
      494890000   989780.00000

   Energies (kJ/mol)
        G96Bond       G96Angle    Proper Dih.  Improper Dih.          LJ-14
    2.25216e+03    3.81259e+03    2.84534e+03    1.12056e+03   -2.79242e+02
     Coulomb-14        LJ (SR)  Disper. corr.   Coulomb (SR)   Coul. recip.
    2.79596e+04    5.86447e+04   -4.35684e+03   -4.98240e+05    2.93291e+03
      Potential    Kinetic En.   Total Energy  Conserved En.    Temperature
   -4.03308e+05    7.29803e+04   -3.30328e+05    1.08584e+08    3.02756e+02
 Pres. DC (bar) Pressure (bar)   Constr. rmsd
   -2.47071e+02    3.07486e+02    0.00000e+00

           Step           Time
      494895000   989790.00000

   Energies (kJ/mol)
        G96Bond       G96Angle    Proper Dih.  Improper Dih.          LJ-14
    2.25239e+03    3.75806e+03    2.86153e+03    1.06316e+03   -3.62438e+02
     Coulomb-14        LJ (SR)  Disper. corr.   Coulomb (SR)   Coul. recip.
    2.81659e+04    5.94002e+04   -4.36200e+03   -4.99304e+05    2.91661e+03
      Potential    Kinetic En.   Total Energy  Conserved En.    Temperature
   -4.03610e+05    7.27319e+04   -3.30879e+05    1.08585e+08    3.01726e+02
 Pres. DC (bar) Pressure (bar)   Constr. rmsd
   -2.47655e+02   -2.00054e+01    0.00000e+00

           Step           Time
      494900000   989800.00000

   Energies (kJ/mol)
        G96Bond       G96Angle    Proper Dih.  Improper Dih.          LJ-14
    2.34487e+03    3.74523e+03    2.73206e+03    1.09414e+03   -2.55241e+02
     Coulomb-14        LJ (SR)  Disper. corr.   Coulomb (SR)   Coul. recip.
    2.78671e+04    5.75857e+04   -4.26939e+03   -4.96022e+05    3.03641e+03
      Potential    Kinetic En.   Total Energy  Conserved En.    Temperature
   -4.02141e+05    7.24260e+04   -3.29715e+05    1.08586e+08    3.00457e+02
 Pres. DC (bar) Pressure (bar)   Constr. rmsd
   -2.37264e+02   -1.34813e+02    0.00000e+00

           Step           Time
      494905000   989810.00000

   Energies (kJ/mol)
        G96Bond       G96Angle    Proper Dih.  Improper Dih.          LJ-14
    2.36595e+03    3.61591e+03    2.70872e+03    1.13674e+03   -2.48870e+02
     Coulomb-14        LJ (SR)  Disper. corr.   Coulomb (SR)   Coul. recip.
    2.78276e+04    5.96095e+04   -4.33093e+03   -4.99088e+05    2.99184e+03
      Potential    Kinetic En.   Total Energy  Conserved En.    Temperature
   -4.03412e+05    7.20886e+04   -3.31323e+05    1.08588e+08    2.99057e+02
 Pres. DC (bar) Pressure (bar)   Constr. rmsd
   -2.44144e+02    3.80856e+01    0.00000e+00

           Step           Time
      494910000   989820.00000

   Energies (kJ/mol)
        G96Bond       G96Angle    Proper Dih.  Improper Dih.          LJ-14
    2.39577e+03    3.67607e+03    2.84158e+03    1.17788e+03   -2.64170e+02
     Coulomb-14        LJ (SR)  Disper. corr.   Coulomb (SR)   Coul. recip.
    2.78688e+04    5.89060e+04   -4.30807e+03   -4.97570e+05    3.06242e+03
      Potential    Kinetic En.   Total Energy  Conserved En.    Temperature
   -4.02214e+05    7.24048e+04   -3.29809e+05    1.08590e+08    3.00369e+02
 Pres. DC (bar) Pressure (bar)   Constr. rmsd
   -2.41577e+02   -2.31412e+01    0.00000e+00

           Step           Time
      494915000   989830.00000

   Energies (kJ/mol)
        G96Bond       G96Angle    Proper Dih.  Improper Dih.          LJ-14
    2.32922e+03    3.66116e+03    2.75165e+03    1.12705e+03   -2.79887e+02
     Coulomb-14        LJ (SR)  Disper. corr.   Coulomb (SR)   Coul. recip.
    2.79552e+04    5.90324e+04   -4.33857e+03   -4.97735e+05    3.03800e+03
      Potential    Kinetic En.   Total Energy  Conserved En.    Temperature
   -4.02459e+05    7.33130e+04   -3.29146e+05    1.08590e+08    3.04136e+02
 Pres. DC (bar) Pressure (bar)   Constr. rmsd
   -2.45005e+02   -3.99653e+01    0.00000e+00

           Step           Time
      494920000   989840.00000

   Energies (kJ/mol)
        G96Bond       G96Angle    Proper Dih.  Improper Dih.          LJ-14
    2.49817e+03    3.73227e+03    2.75020e+03    1.15438e+03   -3.03394e+02
     Coulomb-14        LJ (SR)  Disper. corr.   Coulomb (SR)   Coul. recip.
    2.77701e+04    5.84532e+04   -4.32999e+03   -4.97419e+05    2.91724e+03
      Potential    Kinetic En.   Total Energy  Conserved En.    Temperature
   -4.02777e+05    7.20233e+04   -3.30754e+05    1.08591e+08    2.98786e+02
 Pres. DC (bar) Pressure (bar)   Constr. rmsd
   -2.44038e+02    5.18619e+01    0.00000e+00

           Step           Time
      494925000   989850.00000

   Energies (kJ/mol)
        G96Bond       G96Angle    Proper Dih.  Improper Dih.          LJ-14
    2.34645e+03    3.79311e+03    2.79667e+03    1.14537e+03   -3.54496e+02
     Coulomb-14        LJ (SR)  Disper. corr.   Coulomb (SR)   Coul. recip.
    2.78496e+04    5.73675e+04   -4.28329e+03   -4.95333e+05    3.10480e+03
      Potential    Kinetic En.   Total Energy  Conserved En.    Temperature
   -4.01567e+05    7.22012e+04   -3.29366e+05    1.08591e+08    2.99524e+02
 Pres. DC (bar) Pressure (bar)   Constr. rmsd
   -2.38809e+02   -2.48836e+02    0.00000e+00

           Step           Time
      494930000   989860.00000

   Energies (kJ/mol)
        G96Bond       G96Angle    Proper Dih.  Improper Dih.          LJ-14
    2.30145e+03    3.63069e+03    2.79287e+03    1.08757e+03   -2.97887e+02
     Coulomb-14        LJ (SR)  Disper. corr.   Coulomb (SR)   Coul. recip.
    2.81024e+04    5.91416e+04   -4.30781e+03   -4.97705e+05    2.97508e+03
      Potential    Kinetic En.   Total Energy  Conserved En.    Temperature
   -4.02279e+05    7.21548e+04   -3.30124e+05    1.08592e+08    2.99332e+02
 Pres. DC (bar) Pressure (bar)   Constr. rmsd
   -2.41547e+02    7.43170e+01    0.00000e+00

           Step           Time
      494935000   989870.00000

   Energies (kJ/mol)
        G96Bond       G96Angle    Proper Dih.  Improper Dih.          LJ-14
    2.29912e+03    3.61701e+03    2.74615e+03    9.82737e+02   -3.26179e+02
     Coulomb-14        LJ (SR)  Disper. corr.   Coulomb (SR)   Coul. recip.
    2.82439e+04    5.97684e+04   -4.35423e+03   -4.99712e+05    3.05690e+03
      Potential    Kinetic En.   Total Energy  Conserved En.    Temperature
   -4.03679e+05    7.17970e+04   -3.31882e+05    1.08593e+08    2.97848e+02
 Pres. DC (bar) Pressure (bar)   Constr. rmsd
   -2.46775e+02    2.65874e+02    0.00000e+00

           Step           Time
      494940000   989880.00000

   Energies (kJ/mol)
        G96Bond       G96Angle    Proper Dih.  Improper Dih.          LJ-14
    2.19684e+03    3.77209e+03    2.74389e+03    1.04906e+03   -3.40375e+02
     Coulomb-14        LJ (SR)  Disper. corr.   Coulomb (SR)   Coul. recip.
    2.78649e+04    5.85852e+04   -4.29611e+03   -4.96847e+05    3.11828e+03
      Potential    Kinetic En.   Total Energy  Conserved En.    Temperature
   -4.02153e+05    7.23689e+04   -3.29784e+05    1.08594e+08    3.00220e+02
 Pres. DC (bar) Pressure (bar)   Constr. rmsd
   -2.40239e+02   -9.91466e+01    0.00000e+00

           Step           Time
      494945000   989890.00000

   Energies (kJ/mol)
        G96Bond       G96Angle    Proper Dih.  Improper Dih.          LJ-14
    2.21450e+03    3.84699e+03    2.78545e+03    1.14394e+03   -3.17544e+02
     Coulomb-14        LJ (SR)  Disper. corr.   Coulomb (SR)   Coul. recip.
    2.80705e+04    6.00626e+04   -4.35772e+03   -5.00409e+05    2.98150e+03
      Potential    Kinetic En.   Total Energy  Conserved En.    Temperature
   -4.03979e+05    7.23291e+04   -3.31650e+05    1.08595e+08    3.00055e+02
 Pres. DC (bar) Pressure (bar)   Constr. rmsd
   -2.47171e+02    2.99441e+02    0.00000e+00

           Step           Time
      494950000   989900.00000

   Energies (kJ/mol)
        G96Bond       G96Angle    Proper Dih.  Improper Dih.          LJ-14
    2.30392e+03    3.71773e+03    2.83156e+03    1.08613e+03   -2.92126e+02
     Coulomb-14        LJ (SR)  Disper. corr.   Coulomb (SR)   Coul. recip.
    2.79687e+04    5.78959e+04   -4.30102e+03   -4.96689e+05    3.03991e+03
      Potential    Kinetic En.   Total Energy  Conserved En.    Temperature
   -4.02438e+05    7.21281e+04   -3.30310e+05    1.08595e+08    2.99221e+02
 Pres. DC (bar) Pressure (bar)   Constr. rmsd
   -2.40788e+02   -1.38487e+02    0.00000e+00

           Step           Time
      494955000   989910.00000

   Energies (kJ/mol)
        G96Bond       G96Angle    Proper Dih.  Improper Dih.          LJ-14
    2.30481e+03    3.68937e+03    2.95111e+03    1.14796e+03   -2.71801e+02
     Coulomb-14        LJ (SR)  Disper. corr.   Coulomb (SR)   Coul. recip.
    2.78267e+04    5.67404e+04   -4.31510e+03   -4.94795e+05    3.01193e+03
      Potential    Kinetic En.   Total Energy  Conserved En.    Temperature
   -4.01710e+05    7.20496e+04   -3.29660e+05    1.08596e+08    2.98895e+02
 Pres. DC (bar) Pressure (bar)   Constr. rmsd
   -2.42365e+02   -2.86739e+02    0.00000e+00

           Step           Time
      494960000   989920.00000

   Energies (kJ/mol)
        G96Bond       G96Angle    Proper Dih.  Improper Dih.          LJ-14
    2.37788e+03    3.67697e+03    2.81942e+03    1.05481e+03   -3.29143e+02
     Coulomb-14        LJ (SR)  Disper. corr.   Coulomb (SR)   Coul. recip.
    2.79923e+04    5.92897e+04   -4.29698e+03   -4.99129e+05    3.11758e+03
      Potential    Kinetic En.   Total Energy  Conserved En.    Temperature
   -4.03426e+05    7.28365e+04   -3.30590e+05    1.08599e+08    3.02160e+02
 Pres. DC (bar) Pressure (bar)   Constr. rmsd
   -2.40337e+02   -5.94678e+01    0.00000e+00

           Step           Time
      494965000   989930.00000

   Energies (kJ/mol)
        G96Bond       G96Angle    Proper Dih.  Improper Dih.          LJ-14
    2.31870e+03    3.90424e+03    2.77686e+03    1.05018e+03   -3.38077e+02
     Coulomb-14        LJ (SR)  Disper. corr.   Coulomb (SR)   Coul. recip.
    2.78817e+04    5.74223e+04   -4.29008e+03   -4.95754e+05    3.04865e+03
      Potential    Kinetic En.   Total Energy  Conserved En.    Temperature
   -4.01980e+05    7.21344e+04   -3.29846e+05    1.08600e+08    2.99247e+02
 Pres. DC (bar) Pressure (bar)   Constr. rmsd
   -2.39566e+02   -5.13636e+02    0.00000e+00

           Step           Time
      494970000   989940.00000

   Energies (kJ/mol)
        G96Bond       G96Angle    Proper Dih.  Improper Dih.          LJ-14
    2.24045e+03    3.74163e+03    2.84183e+03    1.11561e+03   -3.45182e+02
     Coulomb-14        LJ (SR)  Disper. corr.   Coulomb (SR)   Coul. recip.
    2.78776e+04    5.90051e+04   -4.33631e+03   -4.98594e+05    2.96151e+03
      Potential    Kinetic En.   Total Energy  Conserved En.    Temperature
   -4.03492e+05    7.22498e+04   -3.31242e+05    1.08600e+08    2.99726e+02
 Pres. DC (bar) Pressure (bar)   Constr. rmsd
   -2.44750e+02    2.57655e+01    0.00000e+00

           Step           Time
      494975000   989950.00000

   Energies (kJ/mol)
        G96Bond       G96Angle    Proper Dih.  Improper Dih.          LJ-14
    2.34254e+03    3.62484e+03    2.94469e+03    1.19018e+03   -3.08620e+02
     Coulomb-14        LJ (SR)  Disper. corr.   Coulomb (SR)   Coul. recip.
    2.78524e+04    6.19753e+04   -4.42030e+03   -5.02722e+05    3.10010e+03
      Potential    Kinetic En.   Total Energy  Conserved En.    Temperature
   -4.04421e+05    7.20822e+04   -3.32339e+05    1.08601e+08    2.99031e+02
 Pres. DC (bar) Pressure (bar)   Constr. rmsd
   -2.54311e+02    7.05979e+02    0.00000e+00

           Step           Time
      494980000   989960.00000

   Energies (kJ/mol)
        G96Bond       G96Angle    Proper Dih.  Improper Dih.          LJ-14
    2.19758e+03    3.76237e+03    2.79052e+03    1.11608e+03   -2.90531e+02
     Coulomb-14        LJ (SR)  Disper. corr.   Coulomb (SR)   Coul. recip.
    2.78756e+04    5.99177e+04   -4.37990e+03   -4.99689e+05    2.99393e+03
      Potential    Kinetic En.   Total Energy  Conserved En.    Temperature
   -4.03706e+05    7.23193e+04   -3.31386e+05    1.08602e+08    3.00014e+02
 Pres. DC (bar) Pressure (bar)   Constr. rmsd
   -2.49689e+02    3.82876e+02    0.00000e+00

           Step           Time
      494985000   989970.00000

   Energies (kJ/mol)
        G96Bond       G96Angle    Proper Dih.  Improper Dih.          LJ-14
    2.41815e+03    3.75698e+03    2.71367e+03    1.11412e+03   -3.06195e+02
     Coulomb-14        LJ (SR)  Disper. corr.   Coulomb (SR)   Coul. recip.
    2.79025e+04    5.88069e+04   -4.30771e+03   -4.97851e+05    2.96131e+03
      Potential    Kinetic En.   Total Energy  Conserved En.    Temperature
   -4.02791e+05    7.30526e+04   -3.29739e+05    1.08604e+08    3.03057e+02
 Pres. DC (bar) Pressure (bar)   Constr. rmsd
   -2.41537e+02   -1.71082e+02    0.00000e+00

           Step           Time
      494990000   989980.00000

   Energies (kJ/mol)
        G96Bond       G96Angle    Proper Dih.  Improper Dih.          LJ-14
    2.38566e+03    3.61315e+03    2.77223e+03    1.07215e+03   -3.27659e+02
     Coulomb-14        LJ (SR)  Disper. corr.   Coulomb (SR)   Coul. recip.
    2.80771e+04    6.10942e+04   -4.38409e+03   -5.01529e+05    2.90318e+03
      Potential    Kinetic En.   Total Energy  Conserved En.    Temperature
   -4.04323e+05    7.27361e+04   -3.31587e+05    1.08605e+08    3.01743e+02
 Pres. DC (bar) Pressure (bar)   Constr. rmsd
   -2.50167e+02    5.58078e+02    0.00000e+00

           Step           Time
      494995000   989990.00000

   Energies (kJ/mol)
        G96Bond       G96Angle    Proper Dih.  Improper Dih.          LJ-14
    2.36071e+03    3.88876e+03    2.81978e+03    1.08620e+03   -3.04985e+02
     Coulomb-14        LJ (SR)  Disper. corr.   Coulomb (SR)   Coul. recip.
    2.79238e+04    5.81800e+04   -4.33479e+03   -4.97275e+05    3.03953e+03
      Potential    Kinetic En.   Total Energy  Conserved En.    Temperature
   -4.02616e+05    7.30714e+04   -3.29545e+05    1.08606e+08    3.03134e+02
 Pres. DC (bar) Pressure (bar)   Constr. rmsd
   -2.44579e+02   -1.00274e+02    0.00000e+00

           Step           Time
      495000000   990000.00000

   Energies (kJ/mol)
        G96Bond       G96Angle    Proper Dih.  Improper Dih.          LJ-14
    2.43241e+03    3.66915e+03    2.75098e+03    1.09460e+03   -2.41378e+02
     Coulomb-14        LJ (SR)  Disper. corr.   Coulomb (SR)   Coul. recip.
    2.79848e+04    6.00822e+04   -4.36445e+03   -4.99247e+05    2.98979e+03
      Potential    Kinetic En.   Total Energy  Conserved En.    Temperature
   -4.02849e+05    7.29326e+04   -3.29916e+05    1.08607e+08    3.02558e+02
 Pres. DC (bar) Pressure (bar)   Constr. rmsd
   -2.47933e+02    4.29035e+02    0.00000e+00

           Step           Time
      495005000   990010.00000

   Energies (kJ/mol)
        G96Bond       G96Angle    Proper Dih.  Improper Dih.          LJ-14
    2.29751e+03    3.74795e+03    2.82339e+03    1.07043e+03   -2.80909e+02
     Coulomb-14        LJ (SR)  Disper. corr.   Coulomb (SR)   Coul. recip.
    2.79807e+04    5.79267e+04   -4.28689e+03   -4.96140e+05    3.09649e+03
      Potential    Kinetic En.   Total Energy  Conserved En.    Temperature
   -4.01765e+05    7.16624e+04   -3.30103e+05    1.08608e+08    2.97289e+02
 Pres. DC (bar) Pressure (bar)   Constr. rmsd
   -2.39210e+02   -3.71923e+02    0.00000e+00

           Step           Time
      495010000   990020.00000

   Energies (kJ/mol)
        G96Bond       G96Angle    Proper Dih.  Improper Dih.          LJ-14
    2.43088e+03    3.65520e+03    2.80174e+03    1.03772e+03   -3.12704e+02
     Coulomb-14        LJ (SR)  Disper. corr.   Coulomb (SR)   Coul. recip.
    2.79992e+04    5.94626e+04   -4.34865e+03   -4.99300e+05    3.08333e+03
      Potential    Kinetic En.   Total Energy  Conserved En.    Temperature
   -4.03491e+05    7.26701e+04   -3.30821e+05    1.08609e+08    3.01469e+02
 Pres. DC (bar) Pressure (bar)   Constr. rmsd
   -2.46143e+02    9.66110e+01    0.00000e+00

           Step           Time
      495015000   990030.00000

   Energies (kJ/mol)
        G96Bond       G96Angle    Proper Dih.  Improper Dih.          LJ-14
    2.23836e+03    3.82040e+03    2.71728e+03    1.10747e+03   -3.07970e+02
     Coulomb-14        LJ (SR)  Disper. corr.   Coulomb (SR)   Coul. recip.
    2.80861e+04    5.94608e+04   -4.35118e+03   -4.99273e+05    2.99247e+03
      Potential    Kinetic En.   Total Energy  Conserved En.    Temperature
   -4.03510e+05    7.17336e+04   -3.31776e+05    1.08610e+08    2.97585e+02
 Pres. DC (bar) Pressure (bar)   Constr. rmsd
   -2.46430e+02    1.93331e+02    0.00000e+00

           Step           Time
      495020000   990040.00000

   Energies (kJ/mol)
        G96Bond       G96Angle    Proper Dih.  Improper Dih.          LJ-14
    2.42130e+03    3.75217e+03    2.67256e+03    1.06463e+03   -3.02429e+02
     Coulomb-14        LJ (SR)  Disper. corr.   Coulomb (SR)   Coul. recip.
    2.80694e+04    5.83781e+04   -4.30301e+03   -4.96210e+05    3.10874e+03
      Potential    Kinetic En.   Total Energy  Conserved En.    Temperature
   -4.01348e+05    7.29326e+04   -3.28416e+05    1.08610e+08    3.02559e+02
 Pres. DC (bar) Pressure (bar)   Constr. rmsd
   -2.41011e+02   -7.45911e+01    0.00000e+00

           Step           Time
      495025000   990050.00000

   Energies (kJ/mol)
        G96Bond       G96Angle    Proper Dih.  Improper Dih.          LJ-14
    2.26059e+03    3.52748e+03    2.72459e+03    9.91135e+02   -2.17686e+02
     Coulomb-14        LJ (SR)  Disper. corr.   Coulomb (SR)   Coul. recip.
    2.80174e+04    5.89556e+04   -4.32365e+03   -4.99427e+05    2.93995e+03
      Potential    Kinetic En.   Total Energy  Conserved En.    Temperature
   -4.04551e+05    7.27636e+04   -3.31788e+05    1.08611e+08    3.01857e+02
 Pres. DC (bar) Pressure (bar)   Constr. rmsd
   -2.43325e+02    1.01812e+02    0.00000e+00

           Step           Time
      495030000   990060.00000

   Energies (kJ/mol)
        G96Bond       G96Angle    Proper Dih.  Improper Dih.          LJ-14
    2.26603e+03    3.66927e+03    2.76633e+03    1.00608e+03   -2.21355e+02
     Coulomb-14        LJ (SR)  Disper. corr.   Coulomb (SR)   Coul. recip.
    2.82054e+04    6.01660e+04   -4.38891e+03   -5.00673e+05    2.89523e+03
      Potential    Kinetic En.   Total Energy  Conserved En.    Temperature
   -4.04309e+05    7.25142e+04   -3.31795e+05    1.08612e+08    3.00823e+02
 Pres. DC (bar) Pressure (bar)   Constr. rmsd
   -2.50717e+02    6.89171e+02    0.00000e+00

           Step           Time
      495035000   990070.00000

   Energies (kJ/mol)
        G96Bond       G96Angle    Proper Dih.  Improper Dih.          LJ-14
    2.33544e+03    3.65609e+03    2.71174e+03    1.11688e+03   -2.27417e+02
     Coulomb-14        LJ (SR)  Disper. corr.   Coulomb (SR)   Coul. recip.
    2.81348e+04    5.88327e+04   -4.33693e+03   -4.97959e+05    3.00172e+03
      Potential    Kinetic En.   Total Energy  Conserved En.    Temperature
   -4.02734e+05    7.23654e+04   -3.30369e+05    1.08612e+08    3.00206e+02
 Pres. DC (bar) Pressure (bar)   Constr. rmsd
   -2.44820e+02    1.11593e+02    0.00000e+00

           Step           Time
      495040000   990080.00000

   Energies (kJ/mol)
        G96Bond       G96Angle    Proper Dih.  Improper Dih.          LJ-14
    2.34978e+03    3.60896e+03    2.85768e+03    1.11626e+03   -2.67176e+02
     Coulomb-14        LJ (SR)  Disper. corr.   Coulomb (SR)   Coul. recip.
    2.77760e+04    5.99622e+04   -4.36663e+03   -5.00481e+05    2.97654e+03
      Potential    Kinetic En.   Total Energy  Conserved En.    Temperature
   -4.04467e+05    7.29875e+04   -3.31480e+05    1.08612e+08    3.02786e+02
 Pres. DC (bar) Pressure (bar)   Constr. rmsd
   -2.48181e+02    3.70451e+02    0.00000e+00

           Step           Time
      495045000   990090.00000

   Energies (kJ/mol)
        G96Bond       G96Angle    Proper Dih.  Improper Dih.          LJ-14
    2.22049e+03    3.42192e+03    2.68429e+03    1.11962e+03   -3.09485e+02
     Coulomb-14        LJ (SR)  Disper. corr.   Coulomb (SR)   Coul. recip.
    2.80366e+04    5.96653e+04   -4.37944e+03   -5.00154e+05    2.97695e+03
      Potential    Kinetic En.   Total Energy  Conserved En.    Temperature
   -4.04718e+05    7.17059e+04   -3.33012e+05    1.08613e+08    2.97469e+02
 Pres. DC (bar) Pressure (bar)   Constr. rmsd
   -2.49637e+02    3.46910e+02    0.00000e+00

           Step           Time
      495050000   990100.00000

   Energies (kJ/mol)
        G96Bond       G96Angle    Proper Dih.  Improper Dih.          LJ-14
    2.37659e+03    3.74688e+03    2.83808e+03    1.03989e+03   -3.12362e+02
     Coulomb-14        LJ (SR)  Disper. corr.   Coulomb (SR)   Coul. recip.
    2.79095e+04    5.93852e+04   -4.35042e+03   -4.98576e+05    2.93492e+03
      Potential    Kinetic En.   Total Energy  Conserved En.    Temperature
   -4.03007e+05    7.30779e+04   -3.29930e+05    1.08615e+08    3.03161e+02
 Pres. DC (bar) Pressure (bar)   Constr. rmsd
   -2.46344e+02    2.58881e+02    0.00000e+00

           Step           Time
      495055000   990110.00000

   Energies (kJ/mol)
        G96Bond       G96Angle    Proper Dih.  Improper Dih.          LJ-14
    2.37936e+03    3.75307e+03    2.82827e+03    1.09295e+03   -3.14611e+02
     Coulomb-14        LJ (SR)  Disper. corr.   Coulomb (SR)   Coul. recip.
    2.79049e+04    5.80696e+04   -4.31609e+03   -4.96523e+05    3.01581e+03
      Potential    Kinetic En.   Total Energy  Conserved En.    Temperature
   -4.02110e+05    7.19634e+04   -3.30146e+05    1.08616e+08    2.98538e+02
 Pres. DC (bar) Pressure (bar)   Constr. rmsd
   -2.42476e+02   -1.59636e+02    0.00000e+00

           Step           Time
      495060000   990120.00000

   Energies (kJ/mol)
        G96Bond       G96Angle    Proper Dih.  Improper Dih.          LJ-14
    2.31223e+03    3.64775e+03    2.73359e+03    1.15060e+03   -3.17705e+02
     Coulomb-14        LJ (SR)  Disper. corr.   Coulomb (SR)   Coul. recip.
    2.79283e+04    5.85185e+04   -4.32883e+03   -4.97980e+05    3.00555e+03
      Potential    Kinetic En.   Total Energy  Conserved En.    Temperature
   -4.03330e+05    7.22168e+04   -3.31113e+05    1.08617e+08    2.99589e+02
 Pres. DC (bar) Pressure (bar)   Constr. rmsd
   -2.43908e+02    8.37712e+01    0.00000e+00

           Step           Time
      495065000   990130.00000

   Energies (kJ/mol)
        G96Bond       G96Angle    Proper Dih.  Improper Dih.          LJ-14
    2.36331e+03    3.74185e+03    2.77453e+03    1.12137e+03   -3.68613e+02
     Coulomb-14        LJ (SR)  Disper. corr.   Coulomb (SR)   Coul. recip.
    2.80625e+04    5.80590e+04   -4.32473e+03   -4.97572e+05    3.02839e+03
      Potential    Kinetic En.   Total Energy  Conserved En.    Temperature
   -4.03114e+05    7.14827e+04   -3.31631e+05    1.08618e+08    2.96543e+02
 Pres. DC (bar) Pressure (bar)   Constr. rmsd
   -2.43447e+02   -3.69104e+02    0.00000e+00

           Step           Time
      495070000   990140.00000

   Energies (kJ/mol)
        G96Bond       G96Angle    Proper Dih.  Improper Dih.          LJ-14
    2.33269e+03    3.61289e+03    2.70756e+03    1.10824e+03   -2.87190e+02
     Coulomb-14        LJ (SR)  Disper. corr.   Coulomb (SR)   Coul. recip.
    2.80950e+04    5.97712e+04   -4.34962e+03   -4.99581e+05    3.02112e+03
      Potential    Kinetic En.   Total Energy  Conserved En.    Temperature
   -4.03569e+05    7.25849e+04   -3.30984e+05    1.08620e+08    3.01116e+02
 Pres. DC (bar) Pressure (bar)   Constr. rmsd
   -2.46253e+02    2.77376e+02    0.00000e+00

           Step           Time
      495075000   990150.00000

   Energies (kJ/mol)
        G96Bond       G96Angle    Proper Dih.  Improper Dih.          LJ-14
    2.36865e+03    3.63933e+03    2.72884e+03    1.11481e+03   -2.89839e+02
     Coulomb-14        LJ (SR)  Disper. corr.   Coulomb (SR)   Coul. recip.
    2.81102e+04    5.97740e+04   -4.37847e+03   -4.99580e+05    3.08098e+03
      Potential    Kinetic En.   Total Energy  Conserved En.    Temperature
   -4.03431e+05    7.18297e+04   -3.31602e+05    1.08621e+08    2.97983e+02
 Pres. DC (bar) Pressure (bar)   Constr. rmsd
   -2.49527e+02    2.59522e+02    0.00000e+00

           Step           Time
      495080000   990160.00000

   Energies (kJ/mol)
        G96Bond       G96Angle    Proper Dih.  Improper Dih.          LJ-14
    2.43615e+03    3.61879e+03    2.81987e+03    1.03870e+03   -3.59389e+02
     Coulomb-14        LJ (SR)  Disper. corr.   Coulomb (SR)   Coul. recip.
    2.79803e+04    5.97501e+04   -4.38012e+03   -4.99270e+05    2.91089e+03
      Potential    Kinetic En.   Total Energy  Conserved En.    Temperature
   -4.03454e+05    7.26998e+04   -3.30755e+05    1.08623e+08    3.01593e+02
 Pres. DC (bar) Pressure (bar)   Constr. rmsd
   -2.49715e+02    1.21715e+02    0.00000e+00

           Step           Time
      495085000   990170.00000

   Energies (kJ/mol)
        G96Bond       G96Angle    Proper Dih.  Improper Dih.          LJ-14
    2.34248e+03    3.59031e+03    2.61864e+03    9.85588e+02   -2.96819e+02
     Coulomb-14        LJ (SR)  Disper. corr.   Coulomb (SR)   Coul. recip.
    2.81011e+04    5.91770e+04   -4.35767e+03   -4.99316e+05    2.93934e+03
      Potential    Kinetic En.   Total Energy  Conserved En.    Temperature
   -4.04216e+05    7.18457e+04   -3.32370e+05    1.08623e+08    2.98050e+02
 Pres. DC (bar) Pressure (bar)   Constr. rmsd
   -2.47165e+02    4.34880e+01    0.00000e+00

           Step           Time
      495090000   990180.00000

   Energies (kJ/mol)
        G96Bond       G96Angle    Proper Dih.  Improper Dih.          LJ-14
    2.30307e+03    3.72054e+03    2.79321e+03    1.15086e+03   -3.38421e+02
     Coulomb-14        LJ (SR)  Disper. corr.   Coulomb (SR)   Coul. recip.
    2.79312e+04    5.76735e+04   -4.31272e+03   -4.96408e+05    3.05133e+03
      Potential    Kinetic En.   Total Energy  Conserved En.    Temperature
   -4.02436e+05    7.22550e+04   -3.30181e+05    1.08624e+08    2.99747e+02
 Pres. DC (bar) Pressure (bar)   Constr. rmsd
   -2.42098e+02   -3.77347e+02    0.00000e+00

           Step           Time
      495095000   990190.00000

   Energies (kJ/mol)
        G96Bond       G96Angle    Proper Dih.  Improper Dih.          LJ-14
    2.16384e+03    3.68967e+03    2.88798e+03    1.19278e+03   -2.84733e+02
     Coulomb-14        LJ (SR)  Disper. corr.   Coulomb (SR)   Coul. recip.
    2.79369e+04    5.99760e+04   -4.37397e+03   -4.99681e+05    2.94281e+03
      Potential    Kinetic En.   Total Energy  Conserved En.    Temperature
   -4.03550e+05    7.29443e+04   -3.30606e+05    1.08624e+08    3.02607e+02
 Pres. DC (bar) Pressure (bar)   Constr. rmsd
   -2.49014e+02    3.01386e+02    0.00000e+00

           Step           Time
      495100000   990200.00000

   Energies (kJ/mol)
        G96Bond       G96Angle    Proper Dih.  Improper Dih.          LJ-14
    2.51349e+03    3.70976e+03    2.79351e+03    1.01057e+03   -3.53586e+02
     Coulomb-14        LJ (SR)  Disper. corr.   Coulomb (SR)   Coul. recip.
    2.80086e+04    5.95868e+04   -4.38456e+03   -4.98100e+05    3.00901e+03
      Potential    Kinetic En.   Total Energy  Conserved En.    Temperature
   -4.02206e+05    7.24959e+04   -3.29710e+05    1.08625e+08    3.00747e+02
 Pres. DC (bar) Pressure (bar)   Constr. rmsd
   -2.50221e+02    1.75466e+02    0.00000e+00

           Step           Time
      495105000   990210.00000

   Energies (kJ/mol)
        G96Bond       G96Angle    Proper Dih.  Improper Dih.          LJ-14
    2.30521e+03    3.61559e+03    2.86736e+03    1.08459e+03   -2.81534e+02
     Coulomb-14        LJ (SR)  Disper. corr.   Coulomb (SR)   Coul. recip.
    2.81642e+04    6.03050e+04   -4.34401e+03   -5.00828e+05    2.99813e+03
      Potential    Kinetic En.   Total Energy  Conserved En.    Temperature
   -4.04113e+05    7.26407e+04   -3.31473e+05    1.08627e+08    3.01348e+02
 Pres. DC (bar) Pressure (bar)   Constr. rmsd
   -2.45619e+02    2.11906e+02    0.00000e+00

           Step           Time
      495110000   990220.00000

   Energies (kJ/mol)
        G96Bond       G96Angle    Proper Dih.  Improper Dih.          LJ-14
    2.19653e+03    3.70982e+03    2.77664e+03    1.09151e+03   -2.83489e+02
     Coulomb-14        LJ (SR)  Disper. corr.   Coulomb (SR)   Coul. recip.
    2.78998e+04    5.77619e+04   -4.29944e+03   -4.96585e+05    2.92462e+03
      Potential    Kinetic En.   Total Energy  Conserved En.    Temperature
   -4.02807e+05    7.27961e+04   -3.30011e+05    1.08627e+08    3.01992e+02
 Pres. DC (bar) Pressure (bar)   Constr. rmsd
   -2.40611e+02   -1.88801e+02    0.00000e+00

           Step           Time
      495115000   990230.00000

   Energies (kJ/mol)
        G96Bond       G96Angle    Proper Dih.  Improper Dih.          LJ-14
    2.30923e+03    3.84424e+03    2.74043e+03    1.11453e+03   -3.21360e+02
     Coulomb-14        LJ (SR)  Disper. corr.   Coulomb (SR)   Coul. recip.
    2.77323e+04    6.05473e+04   -4.34472e+03   -5.00581e+05    3.01288e+03
      Potential    Kinetic En.   Total Energy  Conserved En.    Temperature
   -4.03946e+05    7.17258e+04   -3.32220e+05    1.08628e+08    2.97552e+02
 Pres. DC (bar) Pressure (bar)   Constr. rmsd
   -2.45700e+02    2.67640e+02    0.00000e+00

           Step           Time
      495120000   990240.00000

   Energies (kJ/mol)
        G96Bond       G96Angle    Proper Dih.  Improper Dih.          LJ-14
    2.21255e+03    3.81448e+03    2.79491e+03    1.16279e+03   -3.23267e+02
     Coulomb-14        LJ (SR)  Disper. corr.   Coulomb (SR)   Coul. recip.
    2.79442e+04    5.85498e+04   -4.31793e+03   -4.98330e+05    3.00035e+03
      Potential    Kinetic En.   Total Energy  Conserved En.    Temperature
   -4.03492e+05    7.23570e+04   -3.31135e+05    1.08628e+08    3.00171e+02
 Pres. DC (bar) Pressure (bar)   Constr. rmsd
   -2.42683e+02   -1.64177e+02    0.00000e+00

           Step           Time
      495125000   990250.00000

   Energies (kJ/mol)
        G96Bond       G96Angle    Proper Dih.  Improper Dih.          LJ-14
    2.43930e+03    3.51753e+03    2.71697e+03    1.06192e+03   -2.68154e+02
     Coulomb-14        LJ (SR)  Disper. corr.   Coulomb (SR)   Coul. recip.
    2.79705e+04    5.89054e+04   -4.33595e+03   -4.98280e+05    2.94660e+03
      Potential    Kinetic En.   Total Energy  Conserved En.    Temperature
   -4.03326e+05    7.20728e+04   -3.31254e+05    1.08629e+08    2.98991e+02
 Pres. DC (bar) Pressure (bar)   Constr. rmsd
   -2.44709e+02   -2.92741e+01    0.00000e+00

           Step           Time
      495130000   990260.00000

   Energies (kJ/mol)
        G96Bond       G96Angle    Proper Dih.  Improper Dih.          LJ-14
    2.25620e+03    3.69343e+03    2.62351e+03    1.05317e+03   -3.12074e+02
     Coulomb-14        LJ (SR)  Disper. corr.   Coulomb (SR)   Coul. recip.
    2.78964e+04    6.01546e+04   -4.36451e+03   -4.99847e+05    2.92119e+03
      Potential    Kinetic En.   Total Energy  Conserved En.    Temperature
   -4.03925e+05    7.23215e+04   -3.31604e+05    1.08630e+08    3.00023e+02
 Pres. DC (bar) Pressure (bar)   Constr. rmsd
   -2.47940e+02    3.85882e+02    0.00000e+00

           Step           Time
      495135000   990270.00000

   Energies (kJ/mol)
        G96Bond       G96Angle    Proper Dih.  Improper Dih.          LJ-14
    2.35794e+03    3.68627e+03    2.67235e+03    1.12360e+03   -3.10856e+02
     Coulomb-14        LJ (SR)  Disper. corr.   Coulomb (SR)   Coul. recip.
    2.79126e+04    5.85299e+04   -4.33423e+03   -4.97838e+05    3.06530e+03
      Potential    Kinetic En.   Total Energy  Conserved En.    Temperature
   -4.03135e+05    7.19778e+04   -3.31157e+05    1.08631e+08    2.98598e+02
 Pres. DC (bar) Pressure (bar)   Constr. rmsd
   -2.44517e+02   -7.06208e+01    0.00000e+00

           Step           Time
      495140000   990280.00000

   Energies (kJ/mol)
        G96Bond       G96Angle    Proper Dih.  Improper Dih.          LJ-14
    2.37497e+03    3.60729e+03    2.85324e+03    1.02078e+03   -2.98959e+02
     Coulomb-14        LJ (SR)  Disper. corr.   Coulomb (SR)   Coul. recip.
    2.79937e+04    5.99781e+04   -4.33043e+03   -4.99158e+05    2.99551e+03
      Potential    Kinetic En.   Total Energy  Conserved En.    Temperature
   -4.02964e+05    7.18138e+04   -3.31150e+05    1.08632e+08    2.97917e+02
 Pres. DC (bar) Pressure (bar)   Constr. rmsd
   -2.44088e+02    1.35624e+02    0.00000e+00

           Step           Time
      495145000   990290.00000

   Energies (kJ/mol)
        G96Bond       G96Angle    Proper Dih.  Improper Dih.          LJ-14
    2.55448e+03    3.71724e+03    2.70163e+03    1.09082e+03   -2.81452e+02
     Coulomb-14        LJ (SR)  Disper. corr.   Coulomb (SR)   Coul. recip.
    2.79708e+04    5.85473e+04   -4.28265e+03   -4.97353e+05    2.97177e+03
      Potential    Kinetic En.   Total Energy  Conserved En.    Temperature
   -4.02363e+05    7.21470e+04   -3.30216e+05    1.08633e+08    2.99299e+02
 Pres. DC (bar) Pressure (bar)   Constr. rmsd
   -2.38738e+02   -4.37728e+02    0.00000e+00

           Step           Time
      495150000   990300.00000

   Energies (kJ/mol)
        G96Bond       G96Angle    Proper Dih.  Improper Dih.          LJ-14
    2.35146e+03    3.70485e+03    2.79806e+03    1.11339e+03   -2.99244e+02
     Coulomb-14        LJ (SR)  Disper. corr.   Coulomb (SR)   Coul. recip.
    2.78658e+04    5.68617e+04   -4.26930e+03   -4.93940e+05    3.00244e+03
      Potential    Kinetic En.   Total Energy  Conserved En.    Temperature
   -4.00811e+05    7.25693e+04   -3.28242e+05    1.08635e+08    3.01051e+02
 Pres. DC (bar) Pressure (bar)   Constr. rmsd
   -2.37254e+02   -3.14649e+02    0.00000e+00

           Step           Time
      495155000   990310.00000

   Energies (kJ/mol)
        G96Bond       G96Angle    Proper Dih.  Improper Dih.          LJ-14
    2.27728e+03    3.78166e+03    2.78041e+03    1.19240e+03   -3.89256e+02
     Coulomb-14        LJ (SR)  Disper. corr.   Coulomb (SR)   Coul. recip.
    2.77963e+04    5.93057e+04   -4.33696e+03   -4.98584e+05    3.06782e+03
      Potential    Kinetic En.   Total Energy  Conserved En.    Temperature
   -4.03109e+05    7.23078e+04   -3.30801e+05    1.08636e+08    2.99966e+02
 Pres. DC (bar) Pressure (bar)   Constr. rmsd
   -2.44824e+02    1.86414e+02    0.00000e+00

           Step           Time
      495160000   990320.00000

   Energies (kJ/mol)
        G96Bond       G96Angle    Proper Dih.  Improper Dih.          LJ-14
    2.22918e+03    3.64296e+03    2.75233e+03    1.12263e+03   -3.37655e+02
     Coulomb-14        LJ (SR)  Disper. corr.   Coulomb (SR)   Coul. recip.
    2.77632e+04    5.74397e+04   -4.27391e+03   -4.94807e+05    3.13632e+03
      Potential    Kinetic En.   Total Energy  Conserved En.    Temperature
   -4.01332e+05    7.24436e+04   -3.28889e+05    1.08638e+08    3.00530e+02
 Pres. DC (bar) Pressure (bar)   Constr. rmsd
   -2.37766e+02   -4.39734e+02    0.00000e+00

           Step           Time
      495165000   990330.00000

   Energies (kJ/mol)
        G96Bond       G96Angle    Proper Dih.  Improper Dih.          LJ-14
    2.40023e+03    3.71485e+03    2.73055e+03    1.11420e+03   -2.75658e+02
     Coulomb-14        LJ (SR)  Disper. corr.   Coulomb (SR)   Coul. recip.
    2.79661e+04    5.93116e+04   -4.32113e+03   -4.98398e+05    3.06005e+03
      Potential    Kinetic En.   Total Energy  Conserved En.    Temperature
   -4.02697e+05    7.24330e+04   -3.30264e+05    1.08639e+08    3.00486e+02
 Pres. DC (bar) Pressure (bar)   Constr. rmsd
   -2.43042e+02   -1.65117e+02    0.00000e+00

           Step           Time
      495170000   990340.00000

   Energies (kJ/mol)
        G96Bond       G96Angle    Proper Dih.  Improper Dih.          LJ-14
    2.47840e+03    3.68607e+03    2.79841e+03    1.15386e+03   -3.08351e+02
     Coulomb-14        LJ (SR)  Disper. corr.   Coulomb (SR)   Coul. recip.
    2.78717e+04    6.07023e+04   -4.37588e+03   -5.00642e+05    2.99898e+03
      Potential    Kinetic En.   Total Energy  Conserved En.    Temperature
   -4.03637e+05    7.25735e+04   -3.31063e+05    1.08640e+08    3.01069e+02
 Pres. DC (bar) Pressure (bar)   Constr. rmsd
   -2.49232e+02    4.53384e+02    0.00000e+00

           Step           Time
      495175000   990350.00000

   Energies (kJ/mol)
        G96Bond       G96Angle    Proper Dih.  Improper Dih.          LJ-14
    2.35557e+03    3.56642e+03    2.74420e+03    1.13091e+03   -2.88182e+02
     Coulomb-14        LJ (SR)  Disper. corr.   Coulomb (SR)   Coul. recip.
    2.81848e+04    5.84378e+04   -4.32980e+03   -4.98408e+05    2.90048e+03
      Potential    Kinetic En.   Total Energy  Conserved En.    Temperature
   -4.03705e+05    7.25400e+04   -3.31165e+05    1.08640e+08    3.00930e+02
 Pres. DC (bar) Pressure (bar)   Constr. rmsd
   -2.44017e+02    2.71010e+01    0.00000e+00

           Step           Time
      495180000   990360.00000

   Energies (kJ/mol)
        G96Bond       G96Angle    Proper Dih.  Improper Dih.          LJ-14
    2.49352e+03    3.66900e+03    2.76167e+03    1.16732e+03   -3.17517e+02
     Coulomb-14        LJ (SR)  Disper. corr.   Coulomb (SR)   Coul. recip.
    2.82547e+04    5.90101e+04   -4.34861e+03   -4.98629e+05    2.88411e+03
      Potential    Kinetic En.   Total Energy  Conserved En.    Temperature
   -4.03055e+05    7.23930e+04   -3.30662e+05    1.08641e+08    3.00320e+02
 Pres. DC (bar) Pressure (bar)   Constr. rmsd
   -2.46140e+02   -1.45318e+02    0.00000e+00

           Step           Time
      495185000   990370.00000

   Energies (kJ/mol)
        G96Bond       G96Angle    Proper Dih.  Improper Dih.          LJ-14
    2.39579e+03    3.70434e+03    2.82300e+03    1.15731e+03   -3.01119e+02
     Coulomb-14        LJ (SR)  Disper. corr.   Coulomb (SR)   Coul. recip.
    2.82149e+04    5.92734e+04   -4.33356e+03   -4.99325e+05    3.07873e+03
      Potential    Kinetic En.   Total Energy  Conserved En.    Temperature
   -4.03312e+05    7.30349e+04   -3.30277e+05    1.08643e+08    3.02983e+02
 Pres. DC (bar) Pressure (bar)   Constr. rmsd
   -2.44440e+02   -5.31786e+01    0.00000e+00

           Step           Time
      495190000   990380.00000

   Energies (kJ/mol)
        G96Bond       G96Angle    Proper Dih.  Improper Dih.          LJ-14
    2.34016e+03    3.82907e+03    2.73467e+03    1.03965e+03   -3.45921e+02
     Coulomb-14        LJ (SR)  Disper. corr.   Coulomb (SR)   Coul. recip.
    2.81405e+04    5.73418e+04   -4.29534e+03   -4.95564e+05    3.07712e+03
      Potential    Kinetic En.   Total Energy  Conserved En.    Temperature
   -4.01703e+05    7.19577e+04   -3.29745e+05    1.08643e+08    2.98514e+02
 Pres. DC (bar) Pressure (bar)   Constr. rmsd
   -2.40153e+02   -4.21219e+02    0.00000e+00

           Step           Time
      495195000   990390.00000

   Energies (kJ/mol)
        G96Bond       G96Angle    Proper Dih.  Improper Dih.          LJ-14
    2.29138e+03    3.71126e+03    2.76751e+03    9.63369e+02   -2.52186e+02
     Coulomb-14        LJ (SR)  Disper. corr.   Coulomb (SR)   Coul. recip.
    2.81338e+04    5.86071e+04   -4.32829e+03   -4.98055e+05    3.09338e+03
      Potential    Kinetic En.   Total Energy  Conserved En.    Temperature
   -4.03068e+05    7.22340e+04   -3.30834e+05    1.08645e+08    2.99660e+02
 Pres. DC (bar) Pressure (bar)   Constr. rmsd
   -2.43847e+02   -7.63450e+00    0.00000e+00

           Step           Time
      495200000   990400.00000

   Energies (kJ/mol)
        G96Bond       G96Angle    Proper Dih.  Improper Dih.          LJ-14
    2.38644e+03    3.80717e+03    2.76692e+03    1.12291e+03   -2.96554e+02
     Coulomb-14        LJ (SR)  Disper. corr.   Coulomb (SR)   Coul. recip.
    2.81301e+04    5.93507e+04   -4.32804e+03   -4.98498e+05    3.09323e+03
      Potential    Kinetic En.   Total Energy  Conserved En.    Temperature
   -4.02465e+05    7.31361e+04   -3.29329e+05    1.08645e+08    3.03403e+02
 Pres. DC (bar) Pressure (bar)   Constr. rmsd
   -2.43819e+02    1.95257e+01    0.00000e+00

           Step           Time
      495205000   990410.00000

   Energies (kJ/mol)
        G96Bond       G96Angle    Proper Dih.  Improper Dih.          LJ-14
    2.49877e+03    3.81224e+03    2.76674e+03    1.16364e+03   -2.91927e+02
     Coulomb-14        LJ (SR)  Disper. corr.   Coulomb (SR)   Coul. recip.
    2.80368e+04    5.91294e+04   -4.34032e+03   -4.98055e+05    3.05932e+03
      Potential    Kinetic En.   Total Energy  Conserved En.    Temperature
   -4.02220e+05    7.22924e+04   -3.29928e+05    1.08646e+08    2.99903e+02
 Pres. DC (bar) Pressure (bar)   Constr. rmsd
   -2.45203e+02   -6.19057e+00    0.00000e+00

           Step           Time
      495210000   990420.00000

   Energies (kJ/mol)
        G96Bond       G96Angle    Proper Dih.  Improper Dih.          LJ-14
    2.19781e+03    3.63084e+03    2.67911e+03    1.02348e+03   -2.76554e+02
     Coulomb-14        LJ (SR)  Disper. corr.   Coulomb (SR)   Coul. recip.
    2.80275e+04    5.90460e+04   -4.34702e+03   -4.99385e+05    2.86992e+03
      Potential    Kinetic En.   Total Energy  Conserved En.    Temperature
   -4.04534e+05    7.18538e+04   -3.32680e+05    1.08647e+08    2.98083e+02
 Pres. DC (bar) Pressure (bar)   Constr. rmsd
   -2.45960e+02   -2.74011e+01    0.00000e+00

           Step           Time
      495215000   990430.00000

   Energies (kJ/mol)
        G96Bond       G96Angle    Proper Dih.  Improper Dih.          LJ-14
    2.34960e+03    3.64384e+03    2.70943e+03    1.08901e+03   -2.74856e+02
     Coulomb-14        LJ (SR)  Disper. corr.   Coulomb (SR)   Coul. recip.
    2.81757e+04    5.91185e+04   -4.34249e+03   -4.98784e+05    2.98446e+03
      Potential    Kinetic En.   Total Energy  Conserved En.    Temperature
   -4.03331e+05    7.28065e+04   -3.30525e+05    1.08647e+08    3.02035e+02
 Pres. DC (bar) Pressure (bar)   Constr. rmsd
   -2.45448e+02    1.41504e+02    0.00000e+00

           Step           Time
      495220000   990440.00000

   Energies (kJ/mol)
        G96Bond       G96Angle    Proper Dih.  Improper Dih.          LJ-14
    2.39432e+03    3.85067e+03    2.76046e+03    1.09550e+03   -3.65411e+02
     Coulomb-14        LJ (SR)  Disper. corr.   Coulomb (SR)   Coul. recip.
    2.80433e+04    5.86811e+04   -4.33567e+03   -4.98568e+05    2.99931e+03
      Potential    Kinetic En.   Total Energy  Conserved En.    Temperature
   -4.03445e+05    7.27154e+04   -3.30730e+05    1.08648e+08    3.01657e+02
 Pres. DC (bar) Pressure (bar)   Constr. rmsd
   -2.44678e+02   -2.59077e+01    0.00000e+00

           Step           Time
      495225000   990450.00000

   Energies (kJ/mol)
        G96Bond       G96Angle    Proper Dih.  Improper Dih.          LJ-14
    2.37094e+03    3.71062e+03    2.71010e+03    1.10895e+03   -3.48566e+02
     Coulomb-14        LJ (SR)  Disper. corr.   Coulomb (SR)   Coul. recip.
    2.79586e+04    5.98877e+04   -4.36722e+03   -4.98741e+05    3.02720e+03
      Potential    Kinetic En.   Total Energy  Conserved En.    Temperature
   -4.02683e+05    7.22689e+04   -3.30414e+05    1.08649e+08    2.99805e+02
 Pres. DC (bar) Pressure (bar)   Constr. rmsd
   -2.48248e+02    3.14439e+02    0.00000e+00

           Step           Time
      495230000   990460.00000

   Energies (kJ/mol)
        G96Bond       G96Angle    Proper Dih.  Improper Dih.          LJ-14
    2.31602e+03    3.68138e+03    2.75310e+03    1.09324e+03   -2.90177e+02
     Coulomb-14        LJ (SR)  Disper. corr.   Coulomb (SR)   Coul. recip.
    2.81558e+04    5.96136e+04   -4.31913e+03   -4.98827e+05    3.01938e+03
      Potential    Kinetic En.   Total Energy  Conserved En.    Temperature
   -4.02804e+05    7.29966e+04   -3.29807e+05    1.08649e+08    3.02824e+02
 Pres. DC (bar) Pressure (bar)   Constr. rmsd
   -2.42817e+02    1.96071e+02    0.00000e+00

           Step           Time
      495235000   990470.00000

   Energies (kJ/mol)
        G96Bond       G96Angle    Proper Dih.  Improper Dih.          LJ-14
    2.39930e+03    3.69829e+03    2.83416e+03    1.03049e+03   -2.73863e+02
     Coulomb-14        LJ (SR)  Disper. corr.   Coulomb (SR)   Coul. recip.
    2.82257e+04    5.89762e+04   -4.32291e+03   -4.99265e+05    3.05608e+03
      Potential    Kinetic En.   Total Energy  Conserved En.    Temperature
   -4.03641e+05    7.21841e+04   -3.31457e+05    1.08650e+08    2.99453e+02
 Pres. DC (bar) Pressure (bar)   Constr. rmsd
   -2.43242e+02   -2.36927e+02    0.00000e+00

           Step           Time
      495240000   990480.00000

   Energies (kJ/mol)
        G96Bond       G96Angle    Proper Dih.  Improper Dih.          LJ-14
    2.33929e+03    3.61262e+03    2.77750e+03    1.06801e+03   -2.98659e+02
     Coulomb-14        LJ (SR)  Disper. corr.   Coulomb (SR)   Coul. recip.
    2.81876e+04    5.86636e+04   -4.35895e+03   -4.98511e+05    3.08408e+03
      Potential    Kinetic En.   Total Energy  Conserved En.    Temperature
   -4.03436e+05    7.26416e+04   -3.30794e+05    1.08651e+08    3.01351e+02
 Pres. DC (bar) Pressure (bar)   Constr. rmsd
   -2.47309e+02    1.54614e+02    0.00000e+00

           Step           Time
      495245000   990490.00000

   Energies (kJ/mol)
        G96Bond       G96Angle    Proper Dih.  Improper Dih.          LJ-14
    2.27353e+03    3.56591e+03    2.81249e+03    1.05865e+03   -2.53199e+02
     Coulomb-14        LJ (SR)  Disper. corr.   Coulomb (SR)   Coul. recip.
    2.80578e+04    5.89988e+04   -4.31885e+03   -4.99098e+05    3.00326e+03
      Potential    Kinetic En.   Total Energy  Conserved En.    Temperature
   -4.03899e+05    7.20405e+04   -3.31859e+05    1.08652e+08    2.98858e+02
 Pres. DC (bar) Pressure (bar)   Constr. rmsd
   -2.42786e+02    6.37804e+01    0.00000e+00

           Step           Time
      495250000   990500.00000

   Energies (kJ/mol)
        G96Bond       G96Angle    Proper Dih.  Improper Dih.          LJ-14
    2.32971e+03    3.79709e+03    2.76470e+03    1.12792e+03   -2.77282e+02
     Coulomb-14        LJ (SR)  Disper. corr.   Coulomb (SR)   Coul. recip.
    2.79865e+04    5.93088e+04   -4.31407e+03   -4.98797e+05    3.08145e+03
      Potential    Kinetic En.   Total Energy  Conserved En.    Temperature
   -4.02992e+05    7.22146e+04   -3.30777e+05    1.08653e+08    2.99580e+02
 Pres. DC (bar) Pressure (bar)   Constr. rmsd
   -2.42249e+02   -3.32481e+01    0.00000e+00

           Step           Time
      495255000   990510.00000

   Energies (kJ/mol)
        G96Bond       G96Angle    Proper Dih.  Improper Dih.          LJ-14
    2.27571e+03    3.58774e+03    2.79751e+03    1.19800e+03   -3.00174e+02
     Coulomb-14        LJ (SR)  Disper. corr.   Coulomb (SR)   Coul. recip.
    2.82134e+04    5.97210e+04   -4.33853e+03   -4.98940e+05    2.97092e+03
      Potential    Kinetic En.   Total Energy  Conserved En.    Temperature
   -4.02815e+05    7.18758e+04   -3.30939e+05    1.08653e+08    2.98175e+02
 Pres. DC (bar) Pressure (bar)   Constr. rmsd
   -2.45000e+02    1.92171e+02    0.00000e+00

           Step           Time
      495260000   990520.00000

   Energies (kJ/mol)
        G96Bond       G96Angle    Proper Dih.  Improper Dih.          LJ-14
    2.36730e+03    3.57965e+03    2.63327e+03    1.05989e+03   -1.93309e+02
     Coulomb-14        LJ (SR)  Disper. corr.   Coulomb (SR)   Coul. recip.
    2.82074e+04    5.94783e+04   -4.33038e+03   -4.99997e+05    3.03473e+03
      Potential    Kinetic En.   Total Energy  Conserved En.    Temperature
   -4.04160e+05    7.19975e+04   -3.32162e+05    1.08655e+08    2.98679e+02
 Pres. DC (bar) Pressure (bar)   Constr. rmsd
   -2.44082e+02   -6.05560e+01    0.00000e+00

           Step           Time
      495265000   990530.00000

   Energies (kJ/mol)
        G96Bond       G96Angle    Proper Dih.  Improper Dih.          LJ-14
    2.33694e+03    3.70834e+03    2.77948e+03    1.01595e+03   -2.54894e+02
     Coulomb-14        LJ (SR)  Disper. corr.   Coulomb (SR)   Coul. recip.
    2.79922e+04    6.03963e+04   -4.36293e+03   -4.99723e+05    2.99611e+03
      Potential    Kinetic En.   Total Energy  Conserved En.    Temperature
   -4.03116e+05    7.18821e+04   -3.31234e+05    1.08656e+08    2.98201e+02
 Pres. DC (bar) Pressure (bar)   Constr. rmsd
   -2.47761e+02    4.37192e+02    0.00000e+00

           Step           Time
      495270000   990540.00000

   Energies (kJ/mol)
        G96Bond       G96Angle    Proper Dih.  Improper Dih.          LJ-14
    2.46183e+03    3.63317e+03    2.75128e+03    1.09886e+03   -1.88554e+02
     Coulomb-14        LJ (SR)  Disper. corr.   Coulomb (SR)   Coul. recip.
    2.80551e+04    5.85950e+04   -4.32180e+03   -4.97430e+05    3.02260e+03
      Potential    Kinetic En.   Total Energy  Conserved En.    Temperature
   -4.02323e+05    7.27751e+04   -3.29548e+05    1.08658e+08    3.01905e+02
 Pres. DC (bar) Pressure (bar)   Constr. rmsd
   -2.43117e+02    7.39317e+01    0.00000e+00

           Step           Time
      495275000   990550.00000

   Energies (kJ/mol)
        G96Bond       G96Angle    Proper Dih.  Improper Dih.          LJ-14
    2.29275e+03    3.57780e+03    2.76551e+03    1.07777e+03   -3.05646e+02
     Coulomb-14        LJ (SR)  Disper. corr.   Coulomb (SR)   Coul. recip.
    2.80440e+04    5.83344e+04   -4.29619e+03   -4.97863e+05    2.98261e+03
      Potential    Kinetic En.   Total Energy  Conserved En.    Temperature
   -4.03390e+05    7.17522e+04   -3.31638e+05    1.08658e+08    2.97662e+02
 Pres. DC (bar) Pressure (bar)   Constr. rmsd
   -2.40248e+02   -1.68167e+02    0.00000e+00

           Step           Time
      495280000   990560.00000

   Energies (kJ/mol)
        G96Bond       G96Angle    Proper Dih.  Improper Dih.          LJ-14
    2.36167e+03    3.70795e+03    2.80636e+03    1.09677e+03   -2.94265e+02
     Coulomb-14        LJ (SR)  Disper. corr.   Coulomb (SR)   Coul. recip.
    2.78696e+04    5.83390e+04   -4.30989e+03   -4.97184e+05    3.08417e+03
      Potential    Kinetic En.   Total Energy  Conserved En.    Temperature
   -4.02522e+05    7.28302e+04   -3.29692e+05    1.08658e+08    3.02134e+02
 Pres. DC (bar) Pressure (bar)   Constr. rmsd
   -2.41781e+02   -2.92694e+01    0.00000e+00

           Step           Time
      495285000   990570.00000

   Energies (kJ/mol)
        G96Bond       G96Angle    Proper Dih.  Improper Dih.          LJ-14
    2.40180e+03    3.57690e+03    2.81285e+03    9.92245e+02   -2.50995e+02
     Coulomb-14        LJ (SR)  Disper. corr.   Coulomb (SR)   Coul. recip.
    2.80183e+04    6.03631e+04   -4.39356e+03   -5.01259e+05    2.99330e+03
      Potential    Kinetic En.   Total Energy  Conserved En.    Temperature
   -4.04745e+05    7.21668e+04   -3.32578e+05    1.08659e+08    2.99382e+02
 Pres. DC (bar) Pressure (bar)   Constr. rmsd
   -2.51248e+02    4.28472e+02    0.00000e+00

           Step           Time
      495290000   990580.00000

   Energies (kJ/mol)
        G96Bond       G96Angle    Proper Dih.  Improper Dih.          LJ-14
    2.31586e+03    3.57112e+03    2.81183e+03    1.08246e+03   -3.38913e+02
     Coulomb-14        LJ (SR)  Disper. corr.   Coulomb (SR)   Coul. recip.
    2.79462e+04    5.96768e+04   -4.38754e+03   -4.99199e+05    3.00946e+03
      Potential    Kinetic En.   Total Energy  Conserved En.    Temperature
   -4.03511e+05    7.14926e+04   -3.32019e+05    1.08660e+08    2.96585e+02
 Pres. DC (bar) Pressure (bar)   Constr. rmsd
   -2.50560e+02    2.98312e+02    0.00000e+00

           Step           Time
      495295000   990590.00000

   Energies (kJ/mol)
        G96Bond       G96Angle    Proper Dih.  Improper Dih.          LJ-14
    2.53718e+03    3.72305e+03    2.79311e+03    1.12539e+03   -3.02481e+02
     Coulomb-14        LJ (SR)  Disper. corr.   Coulomb (SR)   Coul. recip.
    2.81580e+04    5.86096e+04   -4.33248e+03   -4.98078e+05    2.91882e+03
      Potential    Kinetic En.   Total Energy  Conserved En.    Temperature
   -4.02848e+05    7.33665e+04   -3.29482e+05    1.08660e+08    3.04358e+02
 Pres. DC (bar) Pressure (bar)   Constr. rmsd
   -2.44319e+02   -2.00544e+02    0.00000e+00

           Step           Time
      495300000   990600.00000

   Energies (kJ/mol)
        G96Bond       G96Angle    Proper Dih.  Improper Dih.          LJ-14
    2.24628e+03    3.76539e+03    2.72029e+03    1.06772e+03   -2.78129e+02
     Coulomb-14        LJ (SR)  Disper. corr.   Coulomb (SR)   Coul. recip.
    2.79485e+04    6.00723e+04   -4.35631e+03   -4.99721e+05    2.90759e+03
      Potential    Kinetic En.   Total Energy  Conserved En.    Temperature
   -4.03627e+05    7.21701e+04   -3.31457e+05    1.08661e+08    2.99395e+02
 Pres. DC (bar) Pressure (bar)   Constr. rmsd
   -2.47011e+02    4.57327e+02    0.00000e+00

           Step           Time
      495305000   990610.00000

   Energies (kJ/mol)
        G96Bond       G96Angle    Proper Dih.  Improper Dih.          LJ-14
    2.28155e+03    3.54639e+03    2.79096e+03    1.06023e+03   -3.07343e+02
     Coulomb-14        LJ (SR)  Disper. corr.   Coulomb (SR)   Coul. recip.
    2.81134e+04    5.90363e+04   -4.30447e+03   -4.99435e+05    3.03097e+03
      Potential    Kinetic En.   Total Energy  Conserved En.    Temperature
   -4.04187e+05    7.21850e+04   -3.32002e+05    1.08661e+08    2.99457e+02
 Pres. DC (bar) Pressure (bar)   Constr. rmsd
   -2.41173e+02   -1.33765e+02    0.00000e+00

           Step           Time
      495310000   990620.00000

   Energies (kJ/mol)
        G96Bond       G96Angle    Proper Dih.  Improper Dih.          LJ-14
    2.33487e+03    3.66566e+03    2.83493e+03    1.11429e+03   -3.38650e+02
     Coulomb-14        LJ (SR)  Disper. corr.   Coulomb (SR)   Coul. recip.
    2.80201e+04    5.84558e+04   -4.37081e+03   -4.98482e+05    3.02334e+03
      Potential    Kinetic En.   Total Energy  Conserved En.    Temperature
   -4.03743e+05    7.28680e+04   -3.30875e+05    1.08662e+08    3.02291e+02
 Pres. DC (bar) Pressure (bar)   Constr. rmsd
   -2.48656e+02    1.15285e+01    0.00000e+00

           Step           Time
      495315000   990630.00000

   Energies (kJ/mol)
        G96Bond       G96Angle    Proper Dih.  Improper Dih.          LJ-14
    2.39524e+03    3.58656e+03    2.84962e+03    1.10189e+03   -3.04252e+02
     Coulomb-14        LJ (SR)  Disper. corr.   Coulomb (SR)   Coul. recip.
    2.80182e+04    6.04229e+04   -4.43047e+03   -5.00135e+05    3.09532e+03
      Potential    Kinetic En.   Total Energy  Conserved En.    Temperature
   -4.03400e+05    7.21142e+04   -3.31286e+05    1.08663e+08    2.99163e+02
 Pres. DC (bar) Pressure (bar)   Constr. rmsd
   -2.55482e+02    5.25421e+02    0.00000e+00

           Step           Time
      495320000   990640.00000

   Energies (kJ/mol)
        G96Bond       G96Angle    Proper Dih.  Improper Dih.          LJ-14
    2.31855e+03    3.61078e+03    2.89178e+03    1.17599e+03   -2.50541e+02
     Coulomb-14        LJ (SR)  Disper. corr.   Coulomb (SR)   Coul. recip.
    2.81137e+04    5.91296e+04   -4.37738e+03   -5.00001e+05    2.98641e+03
      Potential    Kinetic En.   Total Energy  Conserved En.    Temperature
   -4.04403e+05    7.28702e+04   -3.31532e+05    1.08665e+08    3.02300e+02
 Pres. DC (bar) Pressure (bar)   Constr. rmsd
   -2.49403e+02    2.45307e+02    0.00000e+00

           Step           Time
      495325000   990650.00000

   Energies (kJ/mol)
        G96Bond       G96Angle    Proper Dih.  Improper Dih.          LJ-14
    2.44977e+03    3.89668e+03    2.91605e+03    1.11565e+03   -4.03659e+02
     Coulomb-14        LJ (SR)  Disper. corr.   Coulomb (SR)   Coul. recip.
    2.78854e+04    5.84983e+04   -4.28775e+03   -4.97676e+05    3.07930e+03
      Potential    Kinetic En.   Total Energy  Conserved En.    Temperature
   -4.02526e+05    7.22944e+04   -3.30231e+05    1.08667e+08    2.99911e+02
 Pres. DC (bar) Pressure (bar)   Constr. rmsd
   -2.39307e+02   -2.86916e+02    0.00000e+00

           Step           Time
      495330000   990660.00000

   Energies (kJ/mol)
        G96Bond       G96Angle    Proper Dih.  Improper Dih.          LJ-14
    2.45366e+03    3.68775e+03    2.89213e+03    1.11582e+03   -2.88542e+02
     Coulomb-14        LJ (SR)  Disper. corr.   Coulomb (SR)   Coul. recip.
    2.80938e+04    5.92818e+04   -4.31043e+03   -4.97990e+05    2.99577e+03
      Potential    Kinetic En.   Total Energy  Conserved En.    Temperature
   -4.02069e+05    7.27515e+04   -3.29317e+05    1.08668e+08    3.01807e+02
 Pres. DC (bar) Pressure (bar)   Constr. rmsd
   -2.41842e+02    2.19882e+02    0.00000e+00

           Step           Time
      495335000   990670.00000

   Energies (kJ/mol)
        G96Bond       G96Angle    Proper Dih.  Improper Dih.          LJ-14
    2.27410e+03    3.69082e+03    2.83726e+03    1.10514e+03   -3.23955e+02
     Coulomb-14        LJ (SR)  Disper. corr.   Coulomb (SR)   Coul. recip.
    2.81224e+04    6.12726e+04   -4.37657e+03   -5.02081e+05    2.96656e+03
      Potential    Kinetic En.   Total Energy  Conserved En.    Temperature
   -4.04513e+05    7.21982e+04   -3.32315e+05    1.08668e+08    2.99512e+02
 Pres. DC (bar) Pressure (bar)   Constr. rmsd
   -2.49310e+02    5.90892e+02    0.00000e+00

           Step           Time
      495340000   990680.00000

   Energies (kJ/mol)
        G96Bond       G96Angle    Proper Dih.  Improper Dih.          LJ-14
    2.40134e+03    3.75814e+03    2.73632e+03    1.15258e+03   -2.79073e+02
     Coulomb-14        LJ (SR)  Disper. corr.   Coulomb (SR)   Coul. recip.
    2.79108e+04    5.82742e+04   -4.32603e+03   -4.98672e+05    3.00552e+03
      Potential    Kinetic En.   Total Energy  Conserved En.    Temperature
   -4.04039e+05    7.18578e+04   -3.32181e+05    1.08669e+08    2.98100e+02
 Pres. DC (bar) Pressure (bar)   Constr. rmsd
   -2.43593e+02   -7.98669e+01    0.00000e+00

           Step           Time
      495345000   990690.00000

   Energies (kJ/mol)
        G96Bond       G96Angle    Proper Dih.  Improper Dih.          LJ-14
    2.21041e+03    3.78561e+03    2.76509e+03    1.06726e+03   -3.48334e+02
     Coulomb-14        LJ (SR)  Disper. corr.   Coulomb (SR)   Coul. recip.
    2.80357e+04    5.83507e+04   -4.31713e+03   -4.98382e+05    3.00414e+03
      Potential    Kinetic En.   Total Energy  Conserved En.    Temperature
   -4.03829e+05    7.18585e+04   -3.31970e+05    1.08670e+08    2.98102e+02
 Pres. DC (bar) Pressure (bar)   Constr. rmsd
   -2.42592e+02   -9.47758e+01    0.00000e+00

           Step           Time
      495350000   990700.00000

   Energies (kJ/mol)
        G96Bond       G96Angle    Proper Dih.  Improper Dih.          LJ-14
    2.50121e+03    3.68879e+03    2.76339e+03    1.04748e+03   -2.40535e+02
     Coulomb-14        LJ (SR)  Disper. corr.   Coulomb (SR)   Coul. recip.
    2.81485e+04    5.84471e+04   -4.32189e+03   -4.97949e+05    2.98915e+03
      Potential    Kinetic En.   Total Energy  Conserved En.    Temperature
   -4.02926e+05    7.21981e+04   -3.30728e+05    1.08670e+08    2.99511e+02
 Pres. DC (bar) Pressure (bar)   Constr. rmsd
   -2.43128e+02   -6.05948e+01    0.00000e+00

           Step           Time
      495355000   990710.00000

   Energies (kJ/mol)
        G96Bond       G96Angle    Proper Dih.  Improper Dih.          LJ-14
    2.43425e+03    3.51560e+03    2.71820e+03    1.11166e+03   -3.01437e+02
     Coulomb-14        LJ (SR)  Disper. corr.   Coulomb (SR)   Coul. recip.
    2.82831e+04    5.88257e+04   -4.35120e+03   -4.97935e+05    2.90858e+03
      Potential    Kinetic En.   Total Energy  Conserved En.    Temperature
   -4.02790e+05    7.22687e+04   -3.30522e+05    1.08671e+08    2.99804e+02
 Pres. DC (bar) Pressure (bar)   Constr. rmsd
   -2.46432e+02   -3.18754e+01    0.00000e+00

           Step           Time
      495360000   990720.00000

   Energies (kJ/mol)
        G96Bond       G96Angle    Proper Dih.  Improper Dih.          LJ-14
    2.18200e+03    3.70240e+03    2.73698e+03    1.15816e+03   -3.18731e+02
     Coulomb-14        LJ (SR)  Disper. corr.   Coulomb (SR)   Coul. recip.
    2.81287e+04    6.08687e+04   -4.36135e+03   -5.00623e+05    2.95612e+03
      Potential    Kinetic En.   Total Energy  Conserved En.    Temperature
   -4.03570e+05    7.25837e+04   -3.30986e+05    1.08671e+08    3.01111e+02
 Pres. DC (bar) Pressure (bar)   Constr. rmsd
   -2.47581e+02    4.36311e+02    0.00000e+00

           Step           Time
      495365000   990730.00000

   Energies (kJ/mol)
        G96Bond       G96Angle    Proper Dih.  Improper Dih.          LJ-14
    2.20861e+03    3.66479e+03    2.72024e+03    1.01429e+03   -3.26009e+02
     Coulomb-14        LJ (SR)  Disper. corr.   Coulomb (SR)   Coul. recip.
    2.80669e+04    5.69334e+04   -4.30221e+03   -4.95790e+05    2.95907e+03
      Potential    Kinetic En.   Total Energy  Conserved En.    Temperature
   -4.02851e+05    7.18311e+04   -3.31020e+05    1.08672e+08    2.97989e+02
 Pres. DC (bar) Pressure (bar)   Constr. rmsd
   -2.40921e+02   -3.77125e+02    0.00000e+00

           Step           Time
      495370000   990740.00000

   Energies (kJ/mol)
        G96Bond       G96Angle    Proper Dih.  Improper Dih.          LJ-14
    2.33882e+03    3.63326e+03    2.84890e+03    1.12794e+03   -2.56158e+02
     Coulomb-14        LJ (SR)  Disper. corr.   Coulomb (SR)   Coul. recip.
    2.80160e+04    5.79384e+04   -4.26259e+03   -4.95397e+05    3.07471e+03
      Potential    Kinetic En.   Total Energy  Conserved En.    Temperature
   -4.00938e+05    7.33159e+04   -3.27622e+05    1.08673e+08    3.04149e+02
 Pres. DC (bar) Pressure (bar)   Constr. rmsd
   -2.36509e+02   -1.48269e+02    0.00000e+00

           Step           Time
      495375000   990750.00000

   Energies (kJ/mol)
        G96Bond       G96Angle    Proper Dih.  Improper Dih.          LJ-14
    2.35686e+03    3.69552e+03    2.78677e+03    1.09147e+03   -2.08735e+02
     Coulomb-14        LJ (SR)  Disper. corr.   Coulomb (SR)   Coul. recip.
    2.81127e+04    5.80715e+04   -4.30881e+03   -4.97200e+05    3.07667e+03
      Potential    Kinetic En.   Total Energy  Conserved En.    Temperature
   -4.02526e+05    7.27800e+04   -3.29746e+05    1.08674e+08    3.01925e+02
 Pres. DC (bar) Pressure (bar)   Constr. rmsd
   -2.41660e+02   -1.58499e+02    0.00000e+00

           Step           Time
      495380000   990760.00000

   Energies (kJ/mol)
        G96Bond       G96Angle    Proper Dih.  Improper Dih.          LJ-14
    2.28865e+03    3.49408e+03    2.83598e+03    1.09166e+03   -2.47251e+02
     Coulomb-14        LJ (SR)  Disper. corr.   Coulomb (SR)   Coul. recip.
    2.81377e+04    5.86209e+04   -4.34328e+03   -4.98380e+05    2.93624e+03
      Potential    Kinetic En.   Total Energy  Conserved En.    Temperature
   -4.03565e+05    7.25505e+04   -3.31014e+05    1.08674e+08    3.00973e+02
 Pres. DC (bar) Pressure (bar)   Constr. rmsd
   -2.45537e+02    2.32677e+02    0.00000e+00

           Step           Time
      495385000   990770.00000

   Energies (kJ/mol)
        G96Bond       G96Angle    Proper Dih.  Improper Dih.          LJ-14
    2.33804e+03    3.98068e+03    2.79515e+03    1.12679e+03   -2.42130e+02
     Coulomb-14        LJ (SR)  Disper. corr.   Coulomb (SR)   Coul. recip.
    2.80206e+04    5.89546e+04   -4.38693e+03   -4.97678e+05    3.04239e+03
      Potential    Kinetic En.   Total Energy  Conserved En.    Temperature
   -4.02049e+05    7.26416e+04   -3.29407e+05    1.08676e+08    3.01351e+02
 Pres. DC (bar) Pressure (bar)   Constr. rmsd
   -2.50490e+02    4.68323e+02    0.00000e+00

           Step           Time
      495390000   990780.00000

   Energies (kJ/mol)
        G96Bond       G96Angle    Proper Dih.  Improper Dih.          LJ-14
    2.43766e+03    3.71095e+03    2.82061e+03    1.11977e+03   -3.36656e+02
     Coulomb-14        LJ (SR)  Disper. corr.   Coulomb (SR)   Coul. recip.
    2.80612e+04    5.83538e+04   -4.32912e+03   -4.96305e+05    3.00902e+03
      Potential    Kinetic En.   Total Energy  Conserved En.    Temperature
   -4.01457e+05    7.30554e+04   -3.28402e+05    1.08678e+08    3.03068e+02
 Pres. DC (bar) Pressure (bar)   Constr. rmsd
   -2.43941e+02   -1.47916e+02    0.00000e+00

           Step           Time
      495395000   990790.00000

   Energies (kJ/mol)
        G96Bond       G96Angle    Proper Dih.  Improper Dih.          LJ-14
    2.27429e+03    3.72462e+03    2.80246e+03    9.95616e+02   -2.38253e+02
     Coulomb-14        LJ (SR)  Disper. corr.   Coulomb (SR)   Coul. recip.
    2.82489e+04    5.97571e+04   -4.28305e+03   -4.99072e+05    2.98843e+03
      Potential    Kinetic En.   Total Energy  Conserved En.    Temperature
   -4.02802e+05    7.20056e+04   -3.30796e+05    1.08679e+08    2.98713e+02
 Pres. DC (bar) Pressure (bar)   Constr. rmsd
   -2.38783e+02    1.05372e+02    0.00000e+00

           Step           Time
      495400000   990800.00000

   Energies (kJ/mol)
        G96Bond       G96Angle    Proper Dih.  Improper Dih.          LJ-14
    2.29047e+03    3.88515e+03    2.92264e+03    1.13400e+03   -3.06990e+02
     Coulomb-14        LJ (SR)  Disper. corr.   Coulomb (SR)   Coul. recip.
    2.81947e+04    5.77570e+04   -4.34219e+03   -4.96664e+05    3.03098e+03
      Potential    Kinetic En.   Total Energy  Conserved En.    Temperature
   -4.02098e+05    7.20518e+04   -3.30046e+05    1.08679e+08    2.98904e+02
 Pres. DC (bar) Pressure (bar)   Constr. rmsd
   -2.45414e+02    2.85687e+01    0.00000e+00

           Step           Time
      495405000   990810.00000

   Energies (kJ/mol)
        G96Bond       G96Angle    Proper Dih.  Improper Dih.          LJ-14
    2.17006e+03    3.65327e+03    2.77883e+03    1.06858e+03   -2.51946e+02
     Coulomb-14        LJ (SR)  Disper. corr.   Coulomb (SR)   Coul. recip.
    2.81998e+04    5.97525e+04   -4.34535e+03   -4.99884e+05    2.93699e+03
      Potential    Kinetic En.   Total Energy  Conserved En.    Temperature
   -4.03921e+05    7.19092e+04   -3.32012e+05    1.08680e+08    2.98313e+02
 Pres. DC (bar) Pressure (bar)   Constr. rmsd
   -2.45771e+02    2.80774e+02    0.00000e+00

           Step           Time
      495410000   990820.00000

   Energies (kJ/mol)
        G96Bond       G96Angle    Proper Dih.  Improper Dih.          LJ-14
    2.24933e+03    3.89716e+03    2.75947e+03    1.06177e+03   -2.86806e+02
     Coulomb-14        LJ (SR)  Disper. corr.   Coulomb (SR)   Coul. recip.
    2.81064e+04    5.84679e+04   -4.33100e+03   -4.98927e+05    2.95272e+03
      Potential    Kinetic En.   Total Energy  Conserved En.    Temperature
   -4.04050e+05    7.23397e+04   -3.31710e+05    1.08683e+08    3.00099e+02
 Pres. DC (bar) Pressure (bar)   Constr. rmsd
   -2.44152e+02   -8.61666e+01    0.00000e+00

           Step           Time
      495415000   990830.00000

   Energies (kJ/mol)
        G96Bond       G96Angle    Proper Dih.  Improper Dih.          LJ-14
    2.36496e+03    3.56138e+03    2.76362e+03    1.05731e+03   -2.60146e+02
     Coulomb-14        LJ (SR)  Disper. corr.   Coulomb (SR)   Coul. recip.
    2.79640e+04    6.00221e+04   -4.36906e+03   -5.00157e+05    2.98362e+03
      Potential    Kinetic En.   Total Energy  Conserved En.    Temperature
   -4.04069e+05    7.24097e+04   -3.31660e+05    1.08683e+08    3.00389e+02
 Pres. DC (bar) Pressure (bar)   Constr. rmsd
   -2.48457e+02    3.59649e+02    0.00000e+00

           Step           Time
      495420000   990840.00000

   Energies (kJ/mol)
        G96Bond       G96Angle    Proper Dih.  Improper Dih.          LJ-14
    2.29345e+03    3.66314e+03    2.87257e+03    1.06883e+03   -3.33522e+02
     Coulomb-14        LJ (SR)  Disper. corr.   Coulomb (SR)   Coul. recip.
    2.84241e+04    5.77563e+04   -4.28682e+03   -4.97186e+05    3.06416e+03
      Potential    Kinetic En.   Total Energy  Conserved En.    Temperature
   -4.02664e+05    7.21960e+04   -3.30468e+05    1.08684e+08    2.99503e+02
 Pres. DC (bar) Pressure (bar)   Constr. rmsd
   -2.39203e+02   -3.51212e+02    0.00000e+00

           Step           Time
      495425000   990850.00000

   Energies (kJ/mol)
        G96Bond       G96Angle    Proper Dih.  Improper Dih.          LJ-14
    2.27684e+03    3.70755e+03    2.72463e+03    1.04924e+03   -3.24302e+02
     Coulomb-14        LJ (SR)  Disper. corr.   Coulomb (SR)   Coul. recip.
    2.82725e+04    6.04820e+04   -4.39233e+03   -5.00706e+05    2.96189e+03
      Potential    Kinetic En.   Total Energy  Conserved En.    Temperature
   -4.03948e+05    7.19995e+04   -3.31949e+05    1.08685e+08    2.98687e+02
 Pres. DC (bar) Pressure (bar)   Constr. rmsd
   -2.51108e+02    5.24242e+02    0.00000e+00

           Step           Time
      495430000   990860.00000

   Energies (kJ/mol)
        G96Bond       G96Angle    Proper Dih.  Improper Dih.          LJ-14
    2.28391e+03    3.65661e+03    2.75456e+03    1.10397e+03   -2.64783e+02
     Coulomb-14        LJ (SR)  Disper. corr.   Coulomb (SR)   Coul. recip.
    2.82471e+04    6.02432e+04   -4.36680e+03   -5.00012e+05    2.94792e+03
      Potential    Kinetic En.   Total Energy  Conserved En.    Temperature
   -4.03406e+05    7.19023e+04   -3.31504e+05    1.08686e+08    2.98284e+02
 Pres. DC (bar) Pressure (bar)   Constr. rmsd
   -2.48200e+02    4.17681e+02    0.00000e+00

           Step           Time
      495435000   990870.00000

   Energies (kJ/mol)
        G96Bond       G96Angle    Proper Dih.  Improper Dih.          LJ-14
    2.33067e+03    3.75271e+03    2.81578e+03    1.05778e+03   -3.35799e+02
     Coulomb-14        LJ (SR)  Disper. corr.   Coulomb (SR)   Coul. recip.
    2.81691e+04    5.79558e+04   -4.29589e+03   -4.96902e+05    3.00514e+03
      Potential    Kinetic En.   Total Energy  Conserved En.    Temperature
   -4.02446e+05    7.23259e+04   -3.30121e+05    1.08689e+08    3.00042e+02
 Pres. DC (bar) Pressure (bar)   Constr. rmsd
   -2.40215e+02   -2.22926e+02    0.00000e+00

           Step           Time
      495440000   990880.00000

   Energies (kJ/mol)
        G96Bond       G96Angle    Proper Dih.  Improper Dih.          LJ-14
    2.27655e+03    3.65102e+03    2.95480e+03    1.10482e+03   -3.31386e+02
     Coulomb-14        LJ (SR)  Disper. corr.   Coulomb (SR)   Coul. recip.
    2.82964e+04    6.01349e+04   -4.35440e+03   -5.01496e+05    2.99521e+03
      Potential    Kinetic En.   Total Energy  Conserved En.    Temperature
   -4.04768e+05    7.20112e+04   -3.32757e+05    1.08690e+08    2.98736e+02
 Pres. DC (bar) Pressure (bar)   Constr. rmsd
   -2.46795e+02    3.39925e+02    0.00000e+00

           Step           Time
      495445000   990890.00000

   Energies (kJ/mol)
        G96Bond       G96Angle    Proper Dih.  Improper Dih.          LJ-14
    2.32281e+03    3.61903e+03    2.75443e+03    1.01021e+03   -3.08828e+02
     Coulomb-14        LJ (SR)  Disper. corr.   Coulomb (SR)   Coul. recip.
    2.82238e+04    5.74737e+04   -4.28497e+03   -4.96930e+05    3.03168e+03
      Potential    Kinetic En.   Total Energy  Conserved En.    Temperature
   -4.03088e+05    7.29653e+04   -3.30123e+05    1.08691e+08    3.02694e+02
 Pres. DC (bar) Pressure (bar)   Constr. rmsd
   -2.38997e+02   -3.21117e+02    0.00000e+00

           Step           Time
      495450000   990900.00000

   Energies (kJ/mol)
        G96Bond       G96Angle    Proper Dih.  Improper Dih.          LJ-14
    2.39378e+03    3.68690e+03    2.76080e+03    1.13145e+03   -2.49877e+02
     Coulomb-14        LJ (SR)  Disper. corr.   Coulomb (SR)   Coul. recip.
    2.81785e+04    5.78843e+04   -4.33756e+03   -4.97262e+05    2.94987e+03
      Potential    Kinetic En.   Total Energy  Conserved En.    Temperature
   -4.02863e+05    7.22436e+04   -3.30620e+05    1.08692e+08    2.99700e+02
 Pres. DC (bar) Pressure (bar)   Constr. rmsd
   -2.44892e+02   -1.60249e+02    0.00000e+00

           Step           Time
      495455000   990910.00000

   Energies (kJ/mol)
        G96Bond       G96Angle    Proper Dih.  Improper Dih.          LJ-14
    2.22651e+03    3.54203e+03    2.76189e+03    1.08207e+03   -3.15592e+02
     Coulomb-14        LJ (SR)  Disper. corr.   Coulomb (SR)   Coul. recip.
    2.80492e+04    5.83199e+04   -4.35869e+03   -4.98120e+05    3.06329e+03
      Potential    Kinetic En.   Total Energy  Conserved En.    Temperature
   -4.03749e+05    7.22322e+04   -3.31517e+05    1.08693e+08    2.99653e+02
 Pres. DC (bar) Pressure (bar)   Constr. rmsd
   -2.47280e+02   -1.62406e+02    0.00000e+00

           Step           Time
      495460000   990920.00000

   Energies (kJ/mol)
        G96Bond       G96Angle    Proper Dih.  Improper Dih.          LJ-14
    2.32033e+03    3.67355e+03    2.89154e+03    1.06366e+03   -3.06323e+02
     Coulomb-14        LJ (SR)  Disper. corr.   Coulomb (SR)   Coul. recip.
    2.81156e+04    5.81848e+04   -4.31258e+03   -4.97045e+05    3.02883e+03
      Potential    Kinetic En.   Total Energy  Conserved En.    Temperature
   -4.02386e+05    7.23220e+04   -3.30064e+05    1.08693e+08    3.00026e+02
 Pres. DC (bar) Pressure (bar)   Constr. rmsd
   -2.42083e+02    3.60578e+01    0.00000e+00

           Step           Time
      495465000   990930.00000

   Energies (kJ/mol)
        G96Bond       G96Angle    Proper Dih.  Improper Dih.          LJ-14
    2.37707e+03    3.69862e+03    2.79820e+03    1.14809e+03   -3.46487e+02
     Coulomb-14        LJ (SR)  Disper. corr.   Coulomb (SR)   Coul. recip.
    2.82368e+04    5.81835e+04   -4.31021e+03   -4.97057e+05    3.08398e+03
      Potential    Kinetic En.   Total Energy  Conserved En.    Temperature
   -4.02187e+05    7.21646e+04   -3.30023e+05    1.08694e+08    2.99373e+02
 Pres. DC (bar) Pressure (bar)   Constr. rmsd
   -2.41817e+02   -3.51356e+02    0.00000e+00

           Step           Time
      495470000   990940.00000

   Energies (kJ/mol)
        G96Bond       G96Angle    Proper Dih.  Improper Dih.          LJ-14
    2.27466e+03    3.83628e+03    2.84234e+03    1.08377e+03   -2.95476e+02
     Coulomb-14        LJ (SR)  Disper. corr.   Coulomb (SR)   Coul. recip.
    2.80507e+04    5.86241e+04   -4.34368e+03   -4.97697e+05    3.05229e+03
      Potential    Kinetic En.   Total Energy  Conserved En.    Temperature
   -4.02572e+05    7.23366e+04   -3.30236e+05    1.08694e+08    3.00086e+02
 Pres. DC (bar) Pressure (bar)   Constr. rmsd
   -2.45582e+02    4.84763e+01    0.00000e+00

           Step           Time
      495475000   990950.00000

   Energies (kJ/mol)
        G96Bond       G96Angle    Proper Dih.  Improper Dih.          LJ-14
    2.29003e+03    3.60952e+03    2.71299e+03    1.07604e+03   -3.29650e+02
     Coulomb-14        LJ (SR)  Disper. corr.   Coulomb (SR)   Coul. recip.
    2.80838e+04    5.87327e+04   -4.33637e+03   -4.99244e+05    2.99668e+03
      Potential    Kinetic En.   Total Energy  Conserved En.    Temperature
   -4.04409e+05    7.15686e+04   -3.32840e+05    1.08695e+08    2.96900e+02
 Pres. DC (bar) Pressure (bar)   Constr. rmsd
   -2.44757e+02    1.14588e+01    0.00000e+00

           Step           Time
      495480000   990960.00000

   Energies (kJ/mol)
        G96Bond       G96Angle    Proper Dih.  Improper Dih.          LJ-14
    2.26845e+03    3.48393e+03    2.85367e+03    1.02995e+03   -2.87714e+02
     Coulomb-14        LJ (SR)  Disper. corr.   Coulomb (SR)   Coul. recip.
    2.81351e+04    5.77147e+04   -4.26921e+03   -4.95893e+05    2.95176e+03
      Potential    Kinetic En.   Total Energy  Conserved En.    Temperature
   -4.02013e+05    7.21741e+04   -3.29838e+05    1.08695e+08    2.99412e+02
 Pres. DC (bar) Pressure (bar)   Constr. rmsd
   -2.37244e+02   -3.30347e+02    0.00000e+00

           Step           Time
      495485000   990970.00000

   Energies (kJ/mol)
        G96Bond       G96Angle    Proper Dih.  Improper Dih.          LJ-14
    2.31077e+03    3.66317e+03    2.76127e+03    1.06512e+03   -2.33203e+02
     Coulomb-14        LJ (SR)  Disper. corr.   Coulomb (SR)   Coul. recip.
    2.80813e+04    5.97718e+04   -4.37944e+03   -5.00266e+05    3.00538e+03
      Potential    Kinetic En.   Total Energy  Conserved En.    Temperature
   -4.04219e+05    7.21368e+04   -3.32083e+05    1.08697e+08    2.99257e+02
 Pres. DC (bar) Pressure (bar)   Constr. rmsd
   -2.49637e+02    1.97540e+02    0.00000e+00

           Step           Time
      495490000   990980.00000

   Energies (kJ/mol)
        G96Bond       G96Angle    Proper Dih.  Improper Dih.          LJ-14
    2.34364e+03    3.63851e+03    2.69453e+03    1.12164e+03   -2.70462e+02
     Coulomb-14        LJ (SR)  Disper. corr.   Coulomb (SR)   Coul. recip.
    2.79755e+04    5.99844e+04   -4.33005e+03   -4.99988e+05    2.99336e+03
      Potential    Kinetic En.   Total Energy  Conserved En.    Temperature
   -4.03837e+05    7.18832e+04   -3.31954e+05    1.08698e+08    2.98205e+02
 Pres. DC (bar) Pressure (bar)   Constr. rmsd
   -2.44045e+02    9.24518e+01    0.00000e+00

           Step           Time
      495495000   990990.00000

   Energies (kJ/mol)
        G96Bond       G96Angle    Proper Dih.  Improper Dih.          LJ-14
    2.29557e+03    3.63958e+03    2.68585e+03    1.05102e+03   -2.83963e+02
     Coulomb-14        LJ (SR)  Disper. corr.   Coulomb (SR)   Coul. recip.
    2.81611e+04    5.91422e+04   -4.31274e+03   -4.98367e+05    3.04131e+03
      Potential    Kinetic En.   Total Energy  Conserved En.    Temperature
   -4.02947e+05    7.22046e+04   -3.30742e+05    1.08701e+08    2.99539e+02
 Pres. DC (bar) Pressure (bar)   Constr. rmsd
   -2.42100e+02   -3.70685e+01    0.00000e+00

           Step           Time
      495500000   991000.00000

   Energies (kJ/mol)
        G96Bond       G96Angle    Proper Dih.  Improper Dih.          LJ-14
    2.34840e+03    3.70562e+03    2.76898e+03    1.10610e+03   -3.21488e+02
     Coulomb-14        LJ (SR)  Disper. corr.   Coulomb (SR)   Coul. recip.
    2.81076e+04    5.80295e+04   -4.25356e+03   -4.96816e+05    3.05609e+03
      Potential    Kinetic En.   Total Energy  Conserved En.    Temperature
   -4.02268e+05    7.28661e+04   -3.29402e+05    1.08701e+08    3.02283e+02
 Pres. DC (bar) Pressure (bar)   Constr. rmsd
   -2.35510e+02   -2.46015e+02    0.00000e+00

           Step           Time
      495505000   991010.00000

   Energies (kJ/mol)
        G96Bond       G96Angle    Proper Dih.  Improper Dih.          LJ-14
    2.28954e+03    3.76946e+03    2.86620e+03    1.05359e+03   -3.92399e+02
     Coulomb-14        LJ (SR)  Disper. corr.   Coulomb (SR)   Coul. recip.
    2.82044e+04    5.70571e+04   -4.26994e+03   -4.95779e+05    3.04585e+03
      Potential    Kinetic En.   Total Energy  Conserved En.    Temperature
   -4.02155e+05    7.26370e+04   -3.29518e+05    1.08702e+08    3.01332e+02
 Pres. DC (bar) Pressure (bar)   Constr. rmsd
   -2.37325e+02   -6.34771e+02    0.00000e+00

           Step           Time
      495510000   991020.00000

   Energies (kJ/mol)
        G96Bond       G96Angle    Proper Dih.  Improper Dih.          LJ-14
    2.18864e+03    3.69945e+03    2.85987e+03    1.10059e+03   -3.16686e+02
     Coulomb-14        LJ (SR)  Disper. corr.   Coulomb (SR)   Coul. recip.
    2.82302e+04    5.85795e+04   -4.32484e+03   -4.98529e+05    3.10962e+03
      Potential    Kinetic En.   Total Energy  Conserved En.    Temperature
   -4.03403e+05    7.28270e+04   -3.30576e+05    1.08703e+08    3.02121e+02
 Pres. DC (bar) Pressure (bar)   Constr. rmsd
   -2.43459e+02   -5.86173e+01    0.00000e+00

           Step           Time
      495515000   991030.00000

   Energies (kJ/mol)
        G96Bond       G96Angle    Proper Dih.  Improper Dih.          LJ-14
    2.36491e+03    3.72344e+03    2.75967e+03    1.08038e+03   -3.17063e+02
     Coulomb-14        LJ (SR)  Disper. corr.   Coulomb (SR)   Coul. recip.
    2.82453e+04    5.93606e+04   -4.32596e+03   -4.98938e+05    3.06142e+03
      Potential    Kinetic En.   Total Energy  Conserved En.    Temperature
   -4.02986e+05    7.16134e+04   -3.31372e+05    1.08704e+08    2.97086e+02
 Pres. DC (bar) Pressure (bar)   Constr. rmsd
   -2.43585e+02    1.79294e+02    0.00000e+00

           Step           Time
      495520000   991040.00000

   Energies (kJ/mol)
        G96Bond       G96Angle    Proper Dih.  Improper Dih.          LJ-14
    2.32950e+03    3.63568e+03    2.73157e+03    1.17183e+03   -3.19078e+02
     Coulomb-14        LJ (SR)  Disper. corr.   Coulomb (SR)   Coul. recip.
    2.81806e+04    5.90725e+04   -4.30350e+03   -4.98223e+05    3.05269e+03
      Potential    Kinetic En.   Total Energy  Conserved En.    Temperature
   -4.02671e+05    7.22902e+04   -3.30381e+05    1.08704e+08    2.99893e+02
 Pres. DC (bar) Pressure (bar)   Constr. rmsd
   -2.41066e+02   -4.74787e+01    0.00000e+00

           Step           Time
      495525000   991050.00000

   Energies (kJ/mol)
        G96Bond       G96Angle    Proper Dih.  Improper Dih.          LJ-14
    2.32544e+03    3.73490e+03    2.79669e+03    1.17620e+03   -3.16603e+02
     Coulomb-14        LJ (SR)  Disper. corr.   Coulomb (SR)   Coul. recip.
    2.81496e+04    5.87363e+04   -4.36519e+03   -4.99184e+05    3.07363e+03
      Potential    Kinetic En.   Total Energy  Conserved En.    Temperature
   -4.03874e+05    7.25450e+04   -3.31328e+05    1.08705e+08    3.00951e+02
 Pres. DC (bar) Pressure (bar)   Constr. rmsd
   -2.48018e+02    2.46129e+02    0.00000e+00

           Step           Time
      495530000   991060.00000

   Energies (kJ/mol)
        G96Bond       G96Angle    Proper Dih.  Improper Dih.          LJ-14
    2.30987e+03    3.58242e+03    2.86090e+03    1.12076e+03   -3.82624e+02
     Coulomb-14        LJ (SR)  Disper. corr.   Coulomb (SR)   Coul. recip.
    2.81885e+04    5.77030e+04   -4.30747e+03   -4.95030e+05    2.96301e+03
      Potential    Kinetic En.   Total Energy  Conserved En.    Temperature
   -4.00992e+05    7.15211e+04   -3.29471e+05    1.08706e+08    2.96703e+02
 Pres. DC (bar) Pressure (bar)   Constr. rmsd
   -2.41510e+02   -8.28004e+01    0.00000e+00

           Step           Time
      495535000   991070.00000

   Energies (kJ/mol)
        G96Bond       G96Angle    Proper Dih.  Improper Dih.          LJ-14
    2.27190e+03    3.45941e+03    2.74844e+03    1.16394e+03   -3.07623e+02
     Coulomb-14        LJ (SR)  Disper. corr.   Coulomb (SR)   Coul. recip.
    2.83278e+04    5.74703e+04   -4.32660e+03   -4.97174e+05    2.93562e+03
      Potential    Kinetic En.   Total Energy  Conserved En.    Temperature
   -4.03431e+05    7.19715e+04   -3.31459e+05    1.08707e+08    2.98571e+02
 Pres. DC (bar) Pressure (bar)   Constr. rmsd
   -2.43657e+02   -2.71185e+02    0.00000e+00

           Step           Time
      495540000   991080.00000

   Energies (kJ/mol)
        G96Bond       G96Angle    Proper Dih.  Improper Dih.          LJ-14
    2.29166e+03    3.63182e+03    2.81485e+03    9.96419e+02   -3.35344e+02
     Coulomb-14        LJ (SR)  Disper. corr.   Coulomb (SR)   Coul. recip.
    2.80187e+04    5.91441e+04   -4.35504e+03   -4.99274e+05    3.04131e+03
      Potential    Kinetic En.   Total Energy  Conserved En.    Temperature
   -4.04025e+05    7.24547e+04   -3.31571e+05    1.08707e+08    3.00576e+02
 Pres. DC (bar) Pressure (bar)   Constr. rmsd
   -2.46867e+02    2.01026e+02    0.00000e+00

           Step           Time
      495545000   991090.00000

   Energies (kJ/mol)
        G96Bond       G96Angle    Proper Dih.  Improper Dih.          LJ-14
    2.42970e+03    3.74711e+03    2.76896e+03    1.05660e+03   -3.17262e+02
     Coulomb-14        LJ (SR)  Disper. corr.   Coulomb (SR)   Coul. recip.
    2.79167e+04    5.83561e+04   -4.30563e+03   -4.97450e+05    3.01163e+03
      Potential    Kinetic En.   Total Energy  Conserved En.    Temperature
   -4.02786e+05    7.30326e+04   -3.29753e+05    1.08708e+08    3.02973e+02
 Pres. DC (bar) Pressure (bar)   Constr. rmsd
   -2.41303e+02   -2.49860e+02    0.00000e+00

           Step           Time
      495550000   991100.00000

   Energies (kJ/mol)
        G96Bond       G96Angle    Proper Dih.  Improper Dih.          LJ-14
    2.48093e+03    3.65018e+03    2.74457e+03    1.12498e+03   -2.57112e+02
     Coulomb-14        LJ (SR)  Disper. corr.   Coulomb (SR)   Coul. recip.
    2.79998e+04    5.98784e+04   -4.32415e+03   -4.99196e+05    3.02432e+03
      Potential    Kinetic En.   Total Energy  Conserved En.    Temperature
   -4.02874e+05    7.20634e+04   -3.30811e+05    1.08709e+08    2.98952e+02
 Pres. DC (bar) Pressure (bar)   Constr. rmsd
   -2.43381e+02   -3.13955e+00    0.00000e+00

           Step           Time
      495555000   991110.00000

   Energies (kJ/mol)
        G96Bond       G96Angle    Proper Dih.  Improper Dih.          LJ-14
    2.32096e+03    3.50606e+03    2.87835e+03    1.11778e+03   -3.38974e+02
     Coulomb-14        LJ (SR)  Disper. corr.   Coulomb (SR)   Coul. recip.
    2.81692e+04    5.75962e+04   -4.31957e+03   -4.96820e+05    3.06598e+03
      Potential    Kinetic En.   Total Energy  Conserved En.    Temperature
   -4.02824e+05    7.19198e+04   -3.30904e+05    1.08709e+08    2.98357e+02
 Pres. DC (bar) Pressure (bar)   Constr. rmsd
   -2.42867e+02   -2.34677e+02    0.00000e+00

           Step           Time
      495560000   991120.00000

   Energies (kJ/mol)
        G96Bond       G96Angle    Proper Dih.  Improper Dih.          LJ-14
    2.34561e+03    3.77611e+03    2.74057e+03    1.08725e+03   -3.36851e+02
     Coulomb-14        LJ (SR)  Disper. corr.   Coulomb (SR)   Coul. recip.
    2.79902e+04    5.92248e+04   -4.34084e+03   -4.98636e+05    3.08432e+03
      Potential    Kinetic En.   Total Energy  Conserved En.    Temperature
   -4.03064e+05    7.23804e+04   -3.30684e+05    1.08710e+08    3.00268e+02
 Pres. DC (bar) Pressure (bar)   Constr. rmsd
   -2.45261e+02    8.29225e+01    0.00000e+00

           Step           Time
      495565000   991130.00000

   Energies (kJ/mol)
        G96Bond       G96Angle    Proper Dih.  Improper Dih.          LJ-14
    2.26409e+03    3.64370e+03    2.79823e+03    1.03161e+03   -3.04837e+02
     Coulomb-14        LJ (SR)  Disper. corr.   Coulomb (SR)   Coul. recip.
    2.81740e+04    5.90992e+04   -4.35233e+03   -5.00158e+05    3.00491e+03
      Potential    Kinetic En.   Total Energy  Conserved En.    Temperature
   -4.04800e+05    7.24102e+04   -3.32389e+05    1.08711e+08    3.00391e+02
 Pres. DC (bar) Pressure (bar)   Constr. rmsd
   -2.46560e+02    1.05170e+02    0.00000e+00

           Step           Time
      495570000   991140.00000

   Energies (kJ/mol)
        G96Bond       G96Angle    Proper Dih.  Improper Dih.          LJ-14
    2.29531e+03    3.71486e+03    2.81323e+03    1.17713e+03   -2.96614e+02
     Coulomb-14        LJ (SR)  Disper. corr.   Coulomb (SR)   Coul. recip.
    2.81387e+04    5.75088e+04   -4.29107e+03   -4.94584e+05    3.03842e+03
      Potential    Kinetic En.   Total Energy  Conserved En.    Temperature
   -4.00486e+05    7.21664e+04   -3.28319e+05    1.08711e+08    2.99380e+02
 Pres. DC (bar) Pressure (bar)   Constr. rmsd
   -2.39677e+02   -4.23245e+01    0.00000e+00

           Step           Time
      495575000   991150.00000

   Energies (kJ/mol)
        G96Bond       G96Angle    Proper Dih.  Improper Dih.          LJ-14
    2.43551e+03    3.78402e+03    2.86222e+03    1.04138e+03   -4.16549e+02
     Coulomb-14        LJ (SR)  Disper. corr.   Coulomb (SR)   Coul. recip.
    2.78888e+04    5.97227e+04   -4.34386e+03   -4.99276e+05    3.05957e+03
      Potential    Kinetic En.   Total Energy  Conserved En.    Temperature
   -4.03243e+05    7.20570e+04   -3.31186e+05    1.08712e+08    2.98926e+02
 Pres. DC (bar) Pressure (bar)   Constr. rmsd
   -2.45602e+02   -2.09305e+02    0.00000e+00

           Step           Time
      495580000   991160.00000

   Energies (kJ/mol)
        G96Bond       G96Angle    Proper Dih.  Improper Dih.          LJ-14
    2.53788e+03    3.70508e+03    2.92850e+03    1.07788e+03   -3.68341e+02
     Coulomb-14        LJ (SR)  Disper. corr.   Coulomb (SR)   Coul. recip.
    2.78817e+04    5.97850e+04   -4.34458e+03   -5.00677e+05    2.96560e+03
      Potential    Kinetic En.   Total Energy  Conserved En.    Temperature
   -4.04508e+05    7.24689e+04   -3.32039e+05    1.08713e+08    3.00635e+02
 Pres. DC (bar) Pressure (bar)   Constr. rmsd
   -2.45684e+02    9.63755e+01    0.00000e+00

           Step           Time
      495585000   991170.00000

   Energies (kJ/mol)
        G96Bond       G96Angle    Proper Dih.  Improper Dih.          LJ-14
    2.39544e+03    3.65739e+03    2.82173e+03    1.15355e+03   -2.88159e+02
     Coulomb-14        LJ (SR)  Disper. corr.   Coulomb (SR)   Coul. recip.
    2.79470e+04    5.79687e+04   -4.28895e+03   -4.96649e+05    2.98294e+03
      Potential    Kinetic En.   Total Energy  Conserved En.    Temperature
   -4.02299e+05    7.17343e+04   -3.30565e+05    1.08714e+08    2.97587e+02
 Pres. DC (bar) Pressure (bar)   Constr. rmsd
   -2.39440e+02   -3.11709e+02    0.00000e+00

           Step           Time
      495590000   991180.00000

   Energies (kJ/mol)
        G96Bond       G96Angle    Proper Dih.  Improper Dih.          LJ-14
    2.19953e+03    3.85030e+03    2.71284e+03    1.14427e+03   -3.57103e+02
     Coulomb-14        LJ (SR)  Disper. corr.   Coulomb (SR)   Coul. recip.
    2.81643e+04    5.91876e+04   -4.32353e+03   -4.99073e+05    2.95284e+03
      Potential    Kinetic En.   Total Energy  Conserved En.    Temperature
   -4.03542e+05    7.27770e+04   -3.30765e+05    1.08715e+08    3.01913e+02
 Pres. DC (bar) Pressure (bar)   Constr. rmsd
   -2.43312e+02   -4.55119e+01    0.00000e+00

           Step           Time
      495595000   991190.00000

   Energies (kJ/mol)
        G96Bond       G96Angle    Proper Dih.  Improper Dih.          LJ-14
    2.25578e+03    3.49392e+03    2.84517e+03    1.09678e+03   -3.67863e+02
     Coulomb-14        LJ (SR)  Disper. corr.   Coulomb (SR)   Coul. recip.
    2.80338e+04    5.98246e+04   -4.33404e+03   -4.99663e+05    2.96259e+03
      Potential    Kinetic En.   Total Energy  Conserved En.    Temperature
   -4.03852e+05    7.23485e+04   -3.31504e+05    1.08716e+08    3.00135e+02
 Pres. DC (bar) Pressure (bar)   Constr. rmsd
   -2.44495e+02    1.10881e+02    0.00000e+00

           Step           Time
      495600000   991200.00000

   Energies (kJ/mol)
        G96Bond       G96Angle    Proper Dih.  Improper Dih.          LJ-14
    2.31773e+03    3.65200e+03    2.74607e+03    1.18186e+03   -3.10078e+02
     Coulomb-14        LJ (SR)  Disper. corr.   Coulomb (SR)   Coul. recip.
    2.79365e+04    5.68408e+04   -4.32056e+03   -4.96292e+05    2.94810e+03
      Potential    Kinetic En.   Total Energy  Conserved En.    Temperature
   -4.03300e+05    7.24566e+04   -3.30843e+05    1.08717e+08    3.00584e+02
 Pres. DC (bar) Pressure (bar)   Constr. rmsd
   -2.42978e+02   -2.25524e+02    0.00000e+00

           Step           Time
      495605000   991210.00000

   Energies (kJ/mol)
        G96Bond       G96Angle    Proper Dih.  Improper Dih.          LJ-14
    2.30110e+03    3.63231e+03    2.86767e+03    1.08574e+03   -2.54330e+02
     Coulomb-14        LJ (SR)  Disper. corr.   Coulomb (SR)   Coul. recip.
    2.79330e+04    5.99416e+04   -4.36573e+03   -5.00301e+05    3.06332e+03
      Potential    Kinetic En.   Total Energy  Conserved En.    Temperature
   -4.04096e+05    7.21513e+04   -3.31945e+05    1.08718e+08    2.99317e+02
 Pres. DC (bar) Pressure (bar)   Constr. rmsd
   -2.48078e+02    5.78342e+02    0.00000e+00

           Step           Time
      495610000   991220.00000

   Energies (kJ/mol)
        G96Bond       G96Angle    Proper Dih.  Improper Dih.          LJ-14
    2.36332e+03    3.75655e+03    2.82911e+03    1.07407e+03   -2.38410e+02
     Coulomb-14        LJ (SR)  Disper. corr.   Coulomb (SR)   Coul. recip.
    2.79612e+04    5.99531e+04   -4.36593e+03   -4.99269e+05    3.09607e+03
      Potential    Kinetic En.   Total Energy  Conserved En.    Temperature
   -4.02840e+05    7.28530e+04   -3.29987e+05    1.08721e+08    3.02228e+02
 Pres. DC (bar) Pressure (bar)   Constr. rmsd
   -2.48101e+02    3.79967e+02    0.00000e+00

           Step           Time
      495615000   991230.00000

   Energies (kJ/mol)
        G96Bond       G96Angle    Proper Dih.  Improper Dih.          LJ-14
    2.27147e+03    3.65687e+03    2.90092e+03    1.07929e+03   -2.52912e+02
     Coulomb-14        LJ (SR)  Disper. corr.   Coulomb (SR)   Coul. recip.
    2.79101e+04    5.79884e+04   -4.28334e+03   -4.96536e+05    2.91202e+03
      Potential    Kinetic En.   Total Energy  Conserved En.    Temperature
   -4.02354e+05    7.24238e+04   -3.29930e+05    1.08721e+08    3.00448e+02
 Pres. DC (bar) Pressure (bar)   Constr. rmsd
   -2.38815e+02   -2.01982e+02    0.00000e+00

           Step           Time
      495620000   991240.00000

   Energies (kJ/mol)
        G96Bond       G96Angle    Proper Dih.  Improper Dih.          LJ-14
    2.36476e+03    3.66930e+03    2.81799e+03    1.07308e+03   -3.19317e+02
     Coulomb-14        LJ (SR)  Disper. corr.   Coulomb (SR)   Coul. recip.
    2.80214e+04    5.91658e+04   -4.34613e+03   -4.99248e+05    2.97830e+03
      Potential    Kinetic En.   Total Energy  Conserved En.    Temperature
   -4.03822e+05    7.27359e+04   -3.31087e+05    1.08722e+08    3.01743e+02
 Pres. DC (bar) Pressure (bar)   Constr. rmsd
   -2.45859e+02   -1.31095e+01    0.00000e+00

           Step           Time
      495625000   991250.00000

   Energies (kJ/mol)
        G96Bond       G96Angle    Proper Dih.  Improper Dih.          LJ-14
    2.32919e+03    3.62126e+03    2.90149e+03    9.69775e+02   -3.16511e+02
     Coulomb-14        LJ (SR)  Disper. corr.   Coulomb (SR)   Coul. recip.
    2.76877e+04    5.89712e+04   -4.37616e+03   -4.99074e+05    2.98879e+03
      Potential    Kinetic En.   Total Energy  Conserved En.    Temperature
   -4.04298e+05    7.23552e+04   -3.31943e+05    1.08723e+08    3.00163e+02
 Pres. DC (bar) Pressure (bar)   Constr. rmsd
   -2.49264e+02    3.08263e+01    0.00000e+00

           Step           Time
      495630000   991260.00000

   Energies (kJ/mol)
        G96Bond       G96Angle    Proper Dih.  Improper Dih.          LJ-14
    2.22392e+03    3.68075e+03    2.86152e+03    1.09158e+03   -2.65218e+02
     Coulomb-14        LJ (SR)  Disper. corr.   Coulomb (SR)   Coul. recip.
    2.79029e+04    5.98700e+04   -4.40830e+03   -5.01547e+05    2.96583e+03
      Potential    Kinetic En.   Total Energy  Conserved En.    Temperature
   -4.05624e+05    7.13542e+04   -3.34270e+05    1.08725e+08    2.96010e+02
 Pres. DC (bar) Pressure (bar)   Constr. rmsd
   -2.52934e+02    5.77056e+02    0.00000e+00

           Step           Time
      495635000   991270.00000

   Energies (kJ/mol)
        G96Bond       G96Angle    Proper Dih.  Improper Dih.          LJ-14
    2.38162e+03    3.62035e+03    2.73696e+03    1.05434e+03   -3.31209e+02
     Coulomb-14        LJ (SR)  Disper. corr.   Coulomb (SR)   Coul. recip.
    2.78074e+04    5.87471e+04   -4.32391e+03   -4.97892e+05    3.08846e+03
      Potential    Kinetic En.   Total Energy  Conserved En.    Temperature
   -4.03111e+05    7.13484e+04   -3.31763e+05    1.08727e+08    2.95986e+02
 Pres. DC (bar) Pressure (bar)   Constr. rmsd
   -2.43355e+02   -2.84724e+02    0.00000e+00

           Step           Time
      495640000   991280.00000

   Energies (kJ/mol)
        G96Bond       G96Angle    Proper Dih.  Improper Dih.          LJ-14
    2.17202e+03    3.65314e+03    2.76005e+03    1.06698e+03   -2.63484e+02
     Coulomb-14        LJ (SR)  Disper. corr.   Coulomb (SR)   Coul. recip.
    2.81477e+04    5.89921e+04   -4.33675e+03   -4.99404e+05    2.97906e+03
      Potential    Kinetic En.   Total Energy  Conserved En.    Temperature
   -4.04233e+05    7.26845e+04   -3.31548e+05    1.08727e+08    3.01529e+02
 Pres. DC (bar) Pressure (bar)   Constr. rmsd
   -2.44800e+02    5.55047e+01    0.00000e+00

           Step           Time
      495645000   991290.00000

   Energies (kJ/mol)
        G96Bond       G96Angle    Proper Dih.  Improper Dih.          LJ-14
    2.36590e+03    3.67049e+03    2.68034e+03    1.09654e+03   -3.18558e+02
     Coulomb-14        LJ (SR)  Disper. corr.   Coulomb (SR)   Coul. recip.
    2.81733e+04    5.98393e+04   -4.38407e+03   -5.00112e+05    2.87905e+03
      Potential    Kinetic En.   Total Energy  Conserved En.    Temperature
   -4.04110e+05    7.17941e+04   -3.32316e+05    1.08728e+08    2.97836e+02
 Pres. DC (bar) Pressure (bar)   Constr. rmsd
   -2.50165e+02    2.85503e+02    0.00000e+00

           Step           Time
      495650000   991300.00000

   Energies (kJ/mol)
        G96Bond       G96Angle    Proper Dih.  Improper Dih.          LJ-14
    2.41514e+03    3.61785e+03    2.80117e+03    1.03801e+03   -3.11173e+02
     Coulomb-14        LJ (SR)  Disper. corr.   Coulomb (SR)   Coul. recip.
    2.82502e+04    5.81929e+04   -4.33875e+03   -4.97465e+05    3.02750e+03
      Potential    Kinetic En.   Total Energy  Conserved En.    Temperature
   -4.02772e+05    7.21938e+04   -3.30578e+05    1.08730e+08    2.99494e+02
 Pres. DC (bar) Pressure (bar)   Constr. rmsd
   -2.45026e+02    8.20110e+01    0.00000e+00

           Step           Time
      495655000   991310.00000

   Energies (kJ/mol)
        G96Bond       G96Angle    Proper Dih.  Improper Dih.          LJ-14
    2.33330e+03    3.60423e+03    2.82587e+03    1.11316e+03   -2.91645e+02
     Coulomb-14        LJ (SR)  Disper. corr.   Coulomb (SR)   Coul. recip.
    2.81193e+04    5.85649e+04   -4.33147e+03   -4.97238e+05    3.09271e+03
      Potential    Kinetic En.   Total Energy  Conserved En.    Temperature
   -4.02207e+05    7.22127e+04   -3.29994e+05    1.08731e+08    2.99572e+02
 Pres. DC (bar) Pressure (bar)   Constr. rmsd
   -2.44205e+02   -1.16384e+02    0.00000e+00

           Step           Time
      495660000   991320.00000

   Energies (kJ/mol)
        G96Bond       G96Angle    Proper Dih.  Improper Dih.          LJ-14
    2.32422e+03    3.60135e+03    2.74975e+03    1.03260e+03   -3.23188e+02
     Coulomb-14        LJ (SR)  Disper. corr.   Coulomb (SR)   Coul. recip.
    2.80922e+04    5.87485e+04   -4.33692e+03   -4.97651e+05    2.93638e+03
      Potential    Kinetic En.   Total Energy  Conserved En.    Temperature
   -4.02826e+05    7.20680e+04   -3.30758e+05    1.08731e+08    2.98972e+02
 Pres. DC (bar) Pressure (bar)   Constr. rmsd
   -2.44819e+02   -3.64754e+01    0.00000e+00

           Step           Time
      495665000   991330.00000

   Energies (kJ/mol)
        G96Bond       G96Angle    Proper Dih.  Improper Dih.          LJ-14
    2.26183e+03    3.70240e+03    2.84149e+03    1.04865e+03   -3.36736e+02
     Coulomb-14        LJ (SR)  Disper. corr.   Coulomb (SR)   Coul. recip.
    2.79587e+04    5.85300e+04   -4.30407e+03   -4.98515e+05    2.94179e+03
      Potential    Kinetic En.   Total Energy  Conserved En.    Temperature
   -4.03871e+05    7.28382e+04   -3.31033e+05    1.08732e+08    3.02167e+02
 Pres. DC (bar) Pressure (bar)   Constr. rmsd
   -2.41129e+02   -3.09762e+02    0.00000e+00

           Step           Time
      495670000   991340.00000

   Energies (kJ/mol)
        G96Bond       G96Angle    Proper Dih.  Improper Dih.          LJ-14
    2.23745e+03    3.81068e+03    2.74785e+03    1.14523e+03   -2.66114e+02
     Coulomb-14        LJ (SR)  Disper. corr.   Coulomb (SR)   Coul. recip.
    2.79952e+04    5.66958e+04   -4.29403e+03   -4.95986e+05    3.03058e+03
      Potential    Kinetic En.   Total Energy  Conserved En.    Temperature
   -4.02883e+05    7.21252e+04   -3.30758e+05    1.08733e+08    2.99209e+02
 Pres. DC (bar) Pressure (bar)   Constr. rmsd
   -2.40007e+02   -2.62280e+02    0.00000e+00

           Step           Time
      495675000   991350.00000

   Energies (kJ/mol)
        G96Bond       G96Angle    Proper Dih.  Improper Dih.          LJ-14
    2.42715e+03    3.55519e+03    2.83014e+03    1.00308e+03   -3.58105e+02
     Coulomb-14        LJ (SR)  Disper. corr.   Coulomb (SR)   Coul. recip.
    2.81080e+04    6.04628e+04   -4.35912e+03   -5.01229e+05    3.00789e+03
      Potential    Kinetic En.   Total Energy  Conserved En.    Temperature
   -4.04552e+05    7.25327e+04   -3.32019e+05    1.08735e+08    3.00900e+02
 Pres. DC (bar) Pressure (bar)   Constr. rmsd
   -2.47329e+02    2.67544e+02    0.00000e+00

           Step           Time
      495680000   991360.00000

   Energies (kJ/mol)
        G96Bond       G96Angle    Proper Dih.  Improper Dih.          LJ-14
    2.33586e+03    3.51438e+03    2.76829e+03    1.10589e+03   -2.72228e+02
     Coulomb-14        LJ (SR)  Disper. corr.   Coulomb (SR)   Coul. recip.
    2.80276e+04    5.82493e+04   -4.32838e+03   -4.97684e+05    2.98246e+03
      Potential    Kinetic En.   Total Energy  Conserved En.    Temperature
   -4.03301e+05    7.13804e+04   -3.31920e+05    1.08735e+08    2.96119e+02
 Pres. DC (bar) Pressure (bar)   Constr. rmsd
   -2.43857e+02   -1.22132e+02    0.00000e+00

           Step           Time
      495685000   991370.00000

   Energies (kJ/mol)
        G96Bond       G96Angle    Proper Dih.  Improper Dih.          LJ-14
    2.25916e+03    3.78342e+03    2.72921e+03    1.11354e+03   -2.62381e+02
     Coulomb-14        LJ (SR)  Disper. corr.   Coulomb (SR)   Coul. recip.
    2.82257e+04    5.98717e+04   -4.38014e+03   -5.00581e+05    3.02985e+03
      Potential    Kinetic En.   Total Energy  Conserved En.    Temperature
   -4.04211e+05    7.24944e+04   -3.31717e+05    1.08737e+08    3.00741e+02
 Pres. DC (bar) Pressure (bar)   Constr. rmsd
   -2.49717e+02    4.75597e+02    0.00000e+00

           Step           Time
      495690000   991380.00000

   Energies (kJ/mol)
        G96Bond       G96Angle    Proper Dih.  Improper Dih.          LJ-14
    2.28373e+03    3.53750e+03    2.85618e+03    1.05041e+03   -3.06638e+02
     Coulomb-14        LJ (SR)  Disper. corr.   Coulomb (SR)   Coul. recip.
    2.83532e+04    5.99200e+04   -4.36446e+03   -5.00771e+05    2.94561e+03
      Potential    Kinetic En.   Total Energy  Conserved En.    Temperature
   -4.04496e+05    7.32150e+04   -3.31281e+05    1.08737e+08    3.03730e+02
 Pres. DC (bar) Pressure (bar)   Constr. rmsd
   -2.47934e+02    4.48979e+02    0.00000e+00

           Step           Time
      495695000   991390.00000

   Energies (kJ/mol)
        G96Bond       G96Angle    Proper Dih.  Improper Dih.          LJ-14
    2.26647e+03    3.65168e+03    2.81560e+03    1.13187e+03   -2.91107e+02
     Coulomb-14        LJ (SR)  Disper. corr.   Coulomb (SR)   Coul. recip.
    2.82096e+04    5.96524e+04   -4.34963e+03   -5.00328e+05    2.96078e+03
      Potential    Kinetic En.   Total Energy  Conserved En.    Temperature
   -4.04280e+05    7.24743e+04   -3.31806e+05    1.08738e+08    3.00657e+02
 Pres. DC (bar) Pressure (bar)   Constr. rmsd
   -2.46255e+02    3.12721e+02    0.00000e+00

           Step           Time
      495700000   991400.00000

   Energies (kJ/mol)
        G96Bond       G96Angle    Proper Dih.  Improper Dih.          LJ-14
    2.36981e+03    3.73922e+03    2.76049e+03    1.14257e+03   -2.66903e+02
     Coulomb-14        LJ (SR)  Disper. corr.   Coulomb (SR)   Coul. recip.
    2.84035e+04    5.77048e+04   -4.31656e+03   -4.96525e+05    2.97041e+03
      Potential    Kinetic En.   Total Energy  Conserved En.    Temperature
   -4.02017e+05    7.25216e+04   -3.29496e+05    1.08739e+08    3.00854e+02
 Pres. DC (bar) Pressure (bar)   Constr. rmsd
   -2.42529e+02   -2.00592e+02    0.00000e+00

           Step           Time
      495705000   991410.00000

   Energies (kJ/mol)
        G96Bond       G96Angle    Proper Dih.  Improper Dih.          LJ-14
    2.42496e+03    3.93932e+03    2.85183e+03    9.92366e+02   -3.62859e+02
     Coulomb-14        LJ (SR)  Disper. corr.   Coulomb (SR)   Coul. recip.
    2.81493e+04    5.86769e+04   -4.37005e+03   -4.98988e+05    2.99371e+03
      Potential    Kinetic En.   Total Energy  Conserved En.    Temperature
   -4.03693e+05    7.25200e+04   -3.31173e+05    1.08740e+08    3.00847e+02
 Pres. DC (bar) Pressure (bar)   Constr. rmsd
   -2.48570e+02   -8.26847e+01    0.00000e+00

           Step           Time
      495710000   991420.00000

   Energies (kJ/mol)
        G96Bond       G96Angle    Proper Dih.  Improper Dih.          LJ-14
    2.22739e+03    3.68353e+03    2.87962e+03    1.09888e+03   -3.22434e+02
     Coulomb-14        LJ (SR)  Disper. corr.   Coulomb (SR)   Coul. recip.
    2.82609e+04    5.90468e+04   -4.38892e+03   -5.00243e+05    2.96675e+03
      Potential    Kinetic En.   Total Energy  Conserved En.    Temperature
   -4.04790e+05    7.21642e+04   -3.32626e+05    1.08743e+08    2.99371e+02
 Pres. DC (bar) Pressure (bar)   Constr. rmsd
   -2.50718e+02    3.62157e+02    0.00000e+00

           Step           Time
      495715000   991430.00000

   Energies (kJ/mol)
        G96Bond       G96Angle    Proper Dih.  Improper Dih.          LJ-14
    2.36348e+03    3.60470e+03    2.85011e+03    1.05720e+03   -4.31301e+02
     Coulomb-14        LJ (SR)  Disper. corr.   Coulomb (SR)   Coul. recip.
    2.80023e+04    5.84840e+04   -4.30577e+03   -4.98583e+05    3.09756e+03
      Potential    Kinetic En.   Total Energy  Conserved En.    Temperature
   -4.03861e+05    7.21405e+04   -3.31720e+05    1.08744e+08    2.99272e+02
 Pres. DC (bar) Pressure (bar)   Constr. rmsd
   -2.41320e+02   -5.58757e+02    0.00000e+00

           Step           Time
      495720000   991440.00000

   Energies (kJ/mol)
        G96Bond       G96Angle    Proper Dih.  Improper Dih.          LJ-14
    2.32267e+03    3.58476e+03    2.86955e+03    1.11863e+03   -3.33287e+02
     Coulomb-14        LJ (SR)  Disper. corr.   Coulomb (SR)   Coul. recip.
    2.82683e+04    5.97343e+04   -4.39516e+03   -5.00288e+05    2.94936e+03
      Potential    Kinetic En.   Total Energy  Conserved En.    Temperature
   -4.04168e+05    7.26020e+04   -3.31566e+05    1.08746e+08    3.01187e+02
 Pres. DC (bar) Pressure (bar)   Constr. rmsd
   -2.51430e+02    3.10015e+02    0.00000e+00

           Step           Time
      495725000   991450.00000

   Energies (kJ/mol)
        G96Bond       G96Angle    Proper Dih.  Improper Dih.          LJ-14
    2.27034e+03    3.67475e+03    2.86488e+03    1.09344e+03   -3.33170e+02
     Coulomb-14        LJ (SR)  Disper. corr.   Coulomb (SR)   Coul. recip.
    2.83080e+04    5.62254e+04   -4.29710e+03   -4.94817e+05    3.06750e+03
      Potential    Kinetic En.   Total Energy  Conserved En.    Temperature
   -4.01943e+05    7.20318e+04   -3.29911e+05    1.08746e+08    2.98822e+02
 Pres. DC (bar) Pressure (bar)   Constr. rmsd
   -2.40350e+02   -6.56294e+02    0.00000e+00

           Step           Time
      495730000   991460.00000

   Energies (kJ/mol)
        G96Bond       G96Angle    Proper Dih.  Improper Dih.          LJ-14
    2.49022e+03    3.67292e+03    2.90492e+03    1.14695e+03   -3.36360e+02
     Coulomb-14        LJ (SR)  Disper. corr.   Coulomb (SR)   Coul. recip.
    2.81496e+04    5.97563e+04   -4.33362e+03   -4.99400e+05    3.05383e+03
      Potential    Kinetic En.   Total Energy  Conserved En.    Temperature
   -4.02896e+05    7.23632e+04   -3.30533e+05    1.08747e+08    3.00196e+02
 Pres. DC (bar) Pressure (bar)   Constr. rmsd
   -2.44447e+02    7.99514e+01    0.00000e+00

           Step           Time
      495735000   991470.00000

   Energies (kJ/mol)
        G96Bond       G96Angle    Proper Dih.  Improper Dih.          LJ-14
    2.42342e+03    3.77530e+03    2.85253e+03    1.12090e+03   -2.64489e+02
     Coulomb-14        LJ (SR)  Disper. corr.   Coulomb (SR)   Coul. recip.
    2.81393e+04    5.82657e+04   -4.34514e+03   -4.98116e+05    2.96187e+03
      Potential    Kinetic En.   Total Energy  Conserved En.    Temperature
   -4.03187e+05    7.25629e+04   -3.30624e+05    1.08748e+08    3.01025e+02
 Pres. DC (bar) Pressure (bar)   Constr. rmsd
   -2.45747e+02   -2.33266e+02    0.00000e+00

           Step           Time
      495740000   991480.00000

   Energies (kJ/mol)
        G96Bond       G96Angle    Proper Dih.  Improper Dih.          LJ-14
    2.30821e+03    3.50978e+03    2.82420e+03    1.05670e+03   -2.87292e+02
     Coulomb-14        LJ (SR)  Disper. corr.   Coulomb (SR)   Coul. recip.
    2.83333e+04    5.82411e+04   -4.36706e+03   -4.98443e+05    3.03298e+03
      Potential    Kinetic En.   Total Energy  Conserved En.    Temperature
   -4.03791e+05    7.32796e+04   -3.30512e+05    1.08749e+08    3.03998e+02
 Pres. DC (bar) Pressure (bar)   Constr. rmsd
   -2.48229e+02    2.43086e+02    0.00000e+00

           Step           Time
      495745000   991490.00000

   Energies (kJ/mol)
        G96Bond       G96Angle    Proper Dih.  Improper Dih.          LJ-14
    2.34074e+03    3.65804e+03    2.85848e+03    9.92971e+02   -3.66285e+02
     Coulomb-14        LJ (SR)  Disper. corr.   Coulomb (SR)   Coul. recip.
    2.82169e+04    5.91360e+04   -4.34482e+03   -4.98691e+05    3.06281e+03
      Potential    Kinetic En.   Total Energy  Conserved En.    Temperature
   -4.03136e+05    7.31889e+04   -3.29947e+05    1.08750e+08    3.03622e+02
 Pres. DC (bar) Pressure (bar)   Constr. rmsd
   -2.45710e+02   -8.62402e+01    0.00000e+00

           Step           Time
      495750000   991500.00000

   Energies (kJ/mol)
        G96Bond       G96Angle    Proper Dih.  Improper Dih.          LJ-14
    2.26463e+03    3.58036e+03    2.85681e+03    1.11245e+03   -3.04207e+02
     Coulomb-14        LJ (SR)  Disper. corr.   Coulomb (SR)   Coul. recip.
    2.81895e+04    6.02245e+04   -4.34833e+03   -5.00942e+05    2.96868e+03
      Potential    Kinetic En.   Total Energy  Conserved En.    Temperature
   -4.04397e+05    7.19656e+04   -3.32432e+05    1.08750e+08    2.98547e+02
 Pres. DC (bar) Pressure (bar)   Constr. rmsd
   -2.46107e+02    3.74269e+02    0.00000e+00

           Step           Time
      495755000   991510.00000

   Energies (kJ/mol)
        G96Bond       G96Angle    Proper Dih.  Improper Dih.          LJ-14
    2.24855e+03    3.81200e+03    2.81097e+03    1.10481e+03   -3.54428e+02
     Coulomb-14        LJ (SR)  Disper. corr.   Coulomb (SR)   Coul. recip.
    2.81702e+04    5.93758e+04   -4.39840e+03   -4.99744e+05    2.88134e+03
      Potential    Kinetic En.   Total Energy  Conserved En.    Temperature
   -4.04093e+05    7.22536e+04   -3.31840e+05    1.08753e+08    2.99742e+02
 Pres. DC (bar) Pressure (bar)   Constr. rmsd
   -2.51801e+02    2.92798e+02    0.00000e+00

           Step           Time
      495760000   991520.00000

   Energies (kJ/mol)
        G96Bond       G96Angle    Proper Dih.  Improper Dih.          LJ-14
    2.33557e+03    3.72399e+03    2.76959e+03    1.07274e+03   -3.44043e+02
     Coulomb-14        LJ (SR)  Disper. corr.   Coulomb (SR)   Coul. recip.
    2.82942e+04    5.84291e+04   -4.33500e+03   -4.97974e+05    2.96195e+03
      Potential    Kinetic En.   Total Energy  Conserved En.    Temperature
   -4.03066e+05    7.20184e+04   -3.31047e+05    1.08755e+08    2.98766e+02
 Pres. DC (bar) Pressure (bar)   Constr. rmsd
   -2.44603e+02   -2.01911e+02    0.00000e+00

           Step           Time
      495765000   991530.00000

   Energies (kJ/mol)
        G96Bond       G96Angle    Proper Dih.  Improper Dih.          LJ-14
    2.21763e+03    3.66544e+03    2.79694e+03    1.17570e+03   -3.27676e+02
     Coulomb-14        LJ (SR)  Disper. corr.   Coulomb (SR)   Coul. recip.
    2.81056e+04    5.94036e+04   -4.34253e+03   -4.99179e+05    3.04958e+03
      Potential    Kinetic En.   Total Energy  Conserved En.    Temperature
   -4.03435e+05    7.18574e+04   -3.31578e+05    1.08756e+08    2.98098e+02
 Pres. DC (bar) Pressure (bar)   Constr. rmsd
   -2.45452e+02    1.84197e+02    0.00000e+00

           Step           Time
      495770000   991540.00000

   Energies (kJ/mol)
        G96Bond       G96Angle    Proper Dih.  Improper Dih.          LJ-14
    2.29872e+03    3.62923e+03    2.83079e+03    1.08569e+03   -3.77058e+02
     Coulomb-14        LJ (SR)  Disper. corr.   Coulomb (SR)   Coul. recip.
    2.81812e+04    6.04562e+04   -4.36364e+03   -5.00655e+05    2.99213e+03
      Potential    Kinetic En.   Total Energy  Conserved En.    Temperature
   -4.03922e+05    7.22537e+04   -3.31668e+05    1.08758e+08    2.99742e+02
 Pres. DC (bar) Pressure (bar)   Constr. rmsd
   -2.47842e+02    2.63785e+02    0.00000e+00

           Step           Time
      495775000   991550.00000

   Energies (kJ/mol)
        G96Bond       G96Angle    Proper Dih.  Improper Dih.          LJ-14
    2.27613e+03    3.49599e+03    2.85279e+03    1.01498e+03   -3.31561e+02
     Coulomb-14        LJ (SR)  Disper. corr.   Coulomb (SR)   Coul. recip.
    2.83200e+04    5.90626e+04   -4.30889e+03   -4.97864e+05    3.20068e+03
      Potential    Kinetic En.   Total Energy  Conserved En.    Temperature
   -4.02282e+05    7.24200e+04   -3.29862e+05    1.08759e+08    3.00432e+02
 Pres. DC (bar) Pressure (bar)   Constr. rmsd
   -2.41669e+02   -1.34035e+02    0.00000e+00

           Step           Time
      495780000   991560.00000

   Energies (kJ/mol)
        G96Bond       G96Angle    Proper Dih.  Improper Dih.          LJ-14
    2.30752e+03    3.84706e+03    2.71628e+03    1.08666e+03   -3.45093e+02
     Coulomb-14        LJ (SR)  Disper. corr.   Coulomb (SR)   Coul. recip.
    2.79681e+04    5.75129e+04   -4.30189e+03   -4.95823e+05    2.97878e+03
      Potential    Kinetic En.   Total Energy  Conserved En.    Temperature
   -4.02052e+05    7.17854e+04   -3.30267e+05    1.08760e+08    2.97799e+02
 Pres. DC (bar) Pressure (bar)   Constr. rmsd
   -2.40885e+02   -5.63164e+02    0.00000e+00

           Step           Time
      495785000   991570.00000

   Energies (kJ/mol)
        G96Bond       G96Angle    Proper Dih.  Improper Dih.          LJ-14
    2.25319e+03    3.80666e+03    2.85512e+03    1.04928e+03   -3.17288e+02
     Coulomb-14        LJ (SR)  Disper. corr.   Coulomb (SR)   Coul. recip.
    2.81621e+04    5.82850e+04   -4.29792e+03   -4.96946e+05    3.01819e+03
      Potential    Kinetic En.   Total Energy  Conserved En.    Temperature
   -4.02132e+05    7.18082e+04   -3.30324e+05    1.08760e+08    2.97894e+02
 Pres. DC (bar) Pressure (bar)   Constr. rmsd
   -2.40441e+02   -2.74150e+02    0.00000e+00

           Step           Time
      495790000   991580.00000

   Energies (kJ/mol)
        G96Bond       G96Angle    Proper Dih.  Improper Dih.          LJ-14
    2.31998e+03    3.82061e+03    2.76840e+03    1.07824e+03   -2.84485e+02
     Coulomb-14        LJ (SR)  Disper. corr.   Coulomb (SR)   Coul. recip.
    2.80788e+04    5.81613e+04   -4.32571e+03   -4.97283e+05    3.00282e+03
      Potential    Kinetic En.   Total Energy  Conserved En.    Temperature
   -4.02663e+05    7.21962e+04   -3.30466e+05    1.08761e+08    2.99504e+02
 Pres. DC (bar) Pressure (bar)   Constr. rmsd
   -2.43557e+02   -4.99271e+01    0.00000e+00

           Step           Time
      495795000   991590.00000

   Energies (kJ/mol)
        G96Bond       G96Angle    Proper Dih.  Improper Dih.          LJ-14
    2.44163e+03    3.62018e+03    2.85249e+03    1.11228e+03   -3.63160e+02
     Coulomb-14        LJ (SR)  Disper. corr.   Coulomb (SR)   Coul. recip.
    2.81662e+04    5.76678e+04   -4.32686e+03   -4.96054e+05    3.04079e+03
      Potential    Kinetic En.   Total Energy  Conserved En.    Temperature
   -4.01842e+05    7.33670e+04   -3.28475e+05    1.08762e+08    3.04361e+02
 Pres. DC (bar) Pressure (bar)   Constr. rmsd
   -2.43686e+02   -2.92130e+02    0.00000e+00

           Step           Time
      495800000   991600.00000

   Energies (kJ/mol)
        G96Bond       G96Angle    Proper Dih.  Improper Dih.          LJ-14
    2.44444e+03    3.66980e+03    2.75856e+03    1.07183e+03   -2.37617e+02
     Coulomb-14        LJ (SR)  Disper. corr.   Coulomb (SR)   Coul. recip.
    2.80303e+04    6.02106e+04   -4.38259e+03   -4.99840e+05    2.96404e+03
      Potential    Kinetic En.   Total Energy  Conserved En.    Temperature
   -4.03311e+05    7.25776e+04   -3.30733e+05    1.08763e+08    3.01086e+02
 Pres. DC (bar) Pressure (bar)   Constr. rmsd
   -2.49996e+02    3.71500e+02    0.00000e+00

           Step           Time
      495805000   991610.00000

   Energies (kJ/mol)
        G96Bond       G96Angle    Proper Dih.  Improper Dih.          LJ-14
    2.42048e+03    3.76163e+03    2.77855e+03    1.05322e+03   -3.59707e+02
     Coulomb-14        LJ (SR)  Disper. corr.   Coulomb (SR)   Coul. recip.
    2.81979e+04    6.00387e+04   -4.35934e+03   -4.99874e+05    2.96535e+03
      Potential    Kinetic En.   Total Energy  Conserved En.    Temperature
   -4.03377e+05    7.25741e+04   -3.30803e+05    1.08765e+08    3.01071e+02
 Pres. DC (bar) Pressure (bar)   Constr. rmsd
   -2.47354e+02    4.57942e+02    0.00000e+00

           Step           Time
      495810000   991620.00000

   Energies (kJ/mol)
        G96Bond       G96Angle    Proper Dih.  Improper Dih.          LJ-14
    2.31011e+03    3.49736e+03    2.88271e+03    1.11204e+03   -3.04486e+02
     Coulomb-14        LJ (SR)  Disper. corr.   Coulomb (SR)   Coul. recip.
    2.83726e+04    5.76457e+04   -4.27900e+03   -4.96718e+05    3.09506e+03
      Potential    Kinetic En.   Total Energy  Conserved En.    Temperature
   -4.02386e+05    7.18335e+04   -3.30553e+05    1.08767e+08    2.97999e+02
 Pres. DC (bar) Pressure (bar)   Constr. rmsd
   -2.38332e+02   -3.05557e+02    0.00000e+00

           Step           Time
      495815000   991630.00000

   Energies (kJ/mol)
        G96Bond       G96Angle    Proper Dih.  Improper Dih.          LJ-14
    2.35767e+03    3.49336e+03    2.80260e+03    1.12794e+03   -2.35858e+02
     Coulomb-14        LJ (SR)  Disper. corr.   Coulomb (SR)   Coul. recip.
    2.80149e+04    5.77829e+04   -4.27155e+03   -4.96517e+05    3.00031e+03
      Potential    Kinetic En.   Total Energy  Conserved En.    Temperature
   -4.02445e+05    7.29897e+04   -3.29455e+05    1.08768e+08    3.02795e+02
 Pres. DC (bar) Pressure (bar)   Constr. rmsd
   -2.37504e+02   -2.93406e+02    0.00000e+00

           Step           Time
      495820000   991640.00000

   Energies (kJ/mol)
        G96Bond       G96Angle    Proper Dih.  Improper Dih.          LJ-14
    2.40302e+03    3.64636e+03    2.77573e+03    1.01967e+03   -2.95822e+02
     Coulomb-14        LJ (SR)  Disper. corr.   Coulomb (SR)   Coul. recip.
    2.82130e+04    5.97313e+04   -4.36016e+03   -5.00460e+05    3.01272e+03
      Potential    Kinetic En.   Total Energy  Conserved En.    Temperature
   -4.04314e+05    7.25132e+04   -3.31801e+05    1.08769e+08    3.00818e+02
 Pres. DC (bar) Pressure (bar)   Constr. rmsd
   -2.47447e+02    1.67467e+02    0.00000e+00

           Step           Time
      495825000   991650.00000

   Energies (kJ/mol)
        G96Bond       G96Angle    Proper Dih.  Improper Dih.          LJ-14
    2.38956e+03    3.77067e+03    2.81256e+03    1.07471e+03   -2.75914e+02
     Coulomb-14        LJ (SR)  Disper. corr.   Coulomb (SR)   Coul. recip.
    2.80920e+04    5.78008e+04   -4.30900e+03   -4.96951e+05    3.02758e+03
      Potential    Kinetic En.   Total Energy  Conserved En.    Temperature
   -4.02568e+05    7.28979e+04   -3.29670e+05    1.08770e+08    3.02415e+02
 Pres. DC (bar) Pressure (bar)   Constr. rmsd
   -2.41682e+02   -2.98767e+02    0.00000e+00

           Step           Time
      495830000   991660.00000

   Energies (kJ/mol)
        G96Bond       G96Angle    Proper Dih.  Improper Dih.          LJ-14
    2.38190e+03    3.79394e+03    2.63223e+03    1.04210e+03   -3.46991e+02
     Coulomb-14        LJ (SR)  Disper. corr.   Coulomb (SR)   Coul. recip.
    2.81507e+04    5.89022e+04   -4.32102e+03   -4.97415e+05    3.00566e+03
      Potential    Kinetic En.   Total Energy  Conserved En.    Temperature
   -4.02174e+05    7.21423e+04   -3.30032e+05    1.08771e+08    2.99280e+02
 Pres. DC (bar) Pressure (bar)   Constr. rmsd
   -2.43029e+02   -1.24699e+02    0.00000e+00

           Step           Time
      495835000   991670.00000

   Energies (kJ/mol)
        G96Bond       G96Angle    Proper Dih.  Improper Dih.          LJ-14
    2.35030e+03    3.76396e+03    2.83271e+03    1.01577e+03   -3.21028e+02
     Coulomb-14        LJ (SR)  Disper. corr.   Coulomb (SR)   Coul. recip.
    2.81953e+04    5.71309e+04   -4.31909e+03   -4.95825e+05    3.09975e+03
      Potential    Kinetic En.   Total Energy  Conserved En.    Temperature
   -4.02076e+05    7.23550e+04   -3.29721e+05    1.08771e+08    3.00162e+02
 Pres. DC (bar) Pressure (bar)   Constr. rmsd
   -2.42813e+02   -3.47783e+02    0.00000e+00

           Step           Time
      495840000   991680.00000

   Energies (kJ/mol)
        G96Bond       G96Angle    Proper Dih.  Improper Dih.          LJ-14
    2.23099e+03    3.64396e+03    2.82707e+03    1.07267e+03   -2.59026e+02
     Coulomb-14        LJ (SR)  Disper. corr.   Coulomb (SR)   Coul. recip.
    2.80612e+04    5.89543e+04   -4.35848e+03   -4.98625e+05    2.98039e+03
      Potential    Kinetic En.   Total Energy  Conserved En.    Temperature
   -4.03472e+05    7.20880e+04   -3.31384e+05    1.08773e+08    2.99055e+02
 Pres. DC (bar) Pressure (bar)   Constr. rmsd
   -2.47257e+02   -4.24567e+01    0.00000e+00

           Step           Time
      495845000   991690.00000

   Energies (kJ/mol)
        G96Bond       G96Angle    Proper Dih.  Improper Dih.          LJ-14
    2.31692e+03    3.50042e+03    2.79598e+03    1.06189e+03   -2.81636e+02
     Coulomb-14        LJ (SR)  Disper. corr.   Coulomb (SR)   Coul. recip.
    2.81286e+04    5.91669e+04   -4.34591e+03   -4.99796e+05    3.02240e+03
      Potential    Kinetic En.   Total Energy  Conserved En.    Temperature
   -4.04430e+05    7.30891e+04   -3.31341e+05    1.08773e+08    3.03208e+02
 Pres. DC (bar) Pressure (bar)   Constr. rmsd
   -2.45834e+02   -5.56818e+00    0.00000e+00

           Step           Time
      495850000   991700.00000

   Energies (kJ/mol)
        G96Bond       G96Angle    Proper Dih.  Improper Dih.          LJ-14
    2.26259e+03    3.79233e+03    2.82874e+03    1.04992e+03   -3.36121e+02
     Coulomb-14        LJ (SR)  Disper. corr.   Coulomb (SR)   Coul. recip.
    2.79922e+04    5.79202e+04   -4.32671e+03   -4.96470e+05    2.96433e+03
      Potential    Kinetic En.   Total Energy  Conserved En.    Temperature
   -4.02322e+05    7.21226e+04   -3.30199e+05    1.08774e+08    2.99198e+02
 Pres. DC (bar) Pressure (bar)   Constr. rmsd
   -2.43670e+02   -1.82828e+01    0.00000e+00

           Step           Time
      495855000   991710.00000

   Energies (kJ/mol)
        G96Bond       G96Angle    Proper Dih.  Improper Dih.          LJ-14
    2.40431e+03    3.55393e+03    2.68483e+03    1.13031e+03   -3.72049e+02
     Coulomb-14        LJ (SR)  Disper. corr.   Coulomb (SR)   Coul. recip.
    2.81661e+04    5.94633e+04   -4.31632e+03   -4.98711e+05    2.93131e+03
      Potential    Kinetic En.   Total Energy  Conserved En.    Temperature
   -4.03065e+05    7.28191e+04   -3.30246e+05    1.08775e+08    3.02088e+02
 Pres. DC (bar) Pressure (bar)   Constr. rmsd
   -2.42503e+02   -9.03561e+01    0.00000e+00

           Step           Time
      495860000   991720.00000

   Energies (kJ/mol)
        G96Bond       G96Angle    Proper Dih.  Improper Dih.          LJ-14
    2.29915e+03    3.67263e+03    2.91824e+03    1.09949e+03   -3.62410e+02
     Coulomb-14        LJ (SR)  Disper. corr.   Coulomb (SR)   Coul. recip.
    2.79586e+04    6.10643e+04   -4.39416e+03   -5.02212e+05    2.99853e+03
      Potential    Kinetic En.   Total Energy  Conserved En.    Temperature
   -4.04957e+05    7.27137e+04   -3.32244e+05    1.08776e+08    3.01650e+02
 Pres. DC (bar) Pressure (bar)   Constr. rmsd
   -2.51316e+02    7.77987e+02    0.00000e+00

           Step           Time
      495865000   991730.00000

   Energies (kJ/mol)
        G96Bond       G96Angle    Proper Dih.  Improper Dih.          LJ-14
    2.31687e+03    3.57486e+03    2.87390e+03    1.10276e+03   -3.92855e+02
     Coulomb-14        LJ (SR)  Disper. corr.   Coulomb (SR)   Coul. recip.
    2.81005e+04    5.84050e+04   -4.29208e+03   -4.97183e+05    3.09612e+03
      Potential    Kinetic En.   Total Energy  Conserved En.    Temperature
   -4.02398e+05    7.24618e+04   -3.29936e+05    1.08776e+08    3.00605e+02
 Pres. DC (bar) Pressure (bar)   Constr. rmsd
   -2.39789e+02   -8.91685e+01    0.00000e+00

           Step           Time
      495870000   991740.00000

   Energies (kJ/mol)
        G96Bond       G96Angle    Proper Dih.  Improper Dih.          LJ-14
    2.31554e+03    3.68590e+03    2.82662e+03    1.15913e+03   -3.49486e+02
     Coulomb-14        LJ (SR)  Disper. corr.   Coulomb (SR)   Coul. recip.
    2.80760e+04    5.92021e+04   -4.32945e+03   -4.99251e+05    2.98605e+03
      Potential    Kinetic En.   Total Energy  Conserved En.    Temperature
   -4.03679e+05    7.26913e+04   -3.30987e+05    1.08777e+08    3.01557e+02
 Pres. DC (bar) Pressure (bar)   Constr. rmsd
   -2.43978e+02    1.29785e+02    0.00000e+00

           Step           Time
      495875000   991750.00000

   Energies (kJ/mol)
        G96Bond       G96Angle    Proper Dih.  Improper Dih.          LJ-14
    2.30657e+03    3.48140e+03    2.83161e+03    1.07182e+03   -3.75789e+02
     Coulomb-14        LJ (SR)  Disper. corr.   Coulomb (SR)   Coul. recip.
    2.81984e+04    5.77755e+04   -4.27180e+03   -4.96404e+05    3.04489e+03
      Potential    Kinetic En.   Total Energy  Conserved En.    Temperature
   -4.02341e+05    7.18877e+04   -3.30454e+05    1.08779e+08    2.98224e+02
 Pres. DC (bar) Pressure (bar)   Constr. rmsd
   -2.37531e+02   -5.14872e+02    0.00000e+00

           Step           Time
      495880000   991760.00000

   Energies (kJ/mol)
        G96Bond       G96Angle    Proper Dih.  Improper Dih.          LJ-14
    2.40970e+03    3.81124e+03    2.68913e+03    1.11796e+03   -3.11235e+02
     Coulomb-14        LJ (SR)  Disper. corr.   Coulomb (SR)   Coul. recip.
    2.81945e+04    6.02069e+04   -4.39350e+03   -4.99516e+05    2.89452e+03
      Potential    Kinetic En.   Total Energy  Conserved En.    Temperature
   -4.02897e+05    7.26360e+04   -3.30261e+05    1.08781e+08    3.01328e+02
 Pres. DC (bar) Pressure (bar)   Constr. rmsd
   -2.51241e+02    4.97868e+02    0.00000e+00

           Step           Time
      495885000   991770.00000

   Energies (kJ/mol)
        G96Bond       G96Angle    Proper Dih.  Improper Dih.          LJ-14
    2.30212e+03    3.44031e+03    2.76159e+03    1.09822e+03   -3.02086e+02
     Coulomb-14        LJ (SR)  Disper. corr.   Coulomb (SR)   Coul. recip.
    2.81619e+04    5.91204e+04   -4.37042e+03   -4.99214e+05    3.05049e+03
      Potential    Kinetic En.   Total Energy  Conserved En.    Temperature
   -4.03951e+05    7.24088e+04   -3.31542e+05    1.08782e+08    3.00386e+02
 Pres. DC (bar) Pressure (bar)   Constr. rmsd
   -2.48611e+02    2.18145e+02    0.00000e+00

           Step           Time
      495890000   991780.00000

   Energies (kJ/mol)
        G96Bond       G96Angle    Proper Dih.  Improper Dih.          LJ-14
    2.45508e+03    3.69284e+03    2.74313e+03    1.08006e+03   -3.42221e+02
     Coulomb-14        LJ (SR)  Disper. corr.   Coulomb (SR)   Coul. recip.
    2.80209e+04    5.92512e+04   -4.30103e+03   -4.98706e+05    3.07813e+03
      Potential    Kinetic En.   Total Energy  Conserved En.    Temperature
   -4.03028e+05    7.26776e+04   -3.30350e+05    1.08782e+08    3.01501e+02
 Pres. DC (bar) Pressure (bar)   Constr. rmsd
   -2.40789e+02   -5.43874e+01    0.00000e+00

           Step           Time
      495895000   991790.00000

   Energies (kJ/mol)
        G96Bond       G96Angle    Proper Dih.  Improper Dih.          LJ-14
    2.26157e+03    3.78146e+03    2.87320e+03    1.04360e+03   -2.96219e+02
     Coulomb-14        LJ (SR)  Disper. corr.   Coulomb (SR)   Coul. recip.
    2.82869e+04    6.00566e+04   -4.35394e+03   -5.00130e+05    2.95892e+03
      Potential    Kinetic En.   Total Energy  Conserved En.    Temperature
   -4.03518e+05    7.25463e+04   -3.30972e+05    1.08783e+08    3.00956e+02
 Pres. DC (bar) Pressure (bar)   Constr. rmsd
   -2.46743e+02    2.80568e+02    0.00000e+00

           Step           Time
      495900000   991800.00000

   Energies (kJ/mol)
        G96Bond       G96Angle    Proper Dih.  Improper Dih.          LJ-14
    2.22898e+03    3.74585e+03    2.79874e+03    1.11327e+03   -3.02383e+02
     Coulomb-14        LJ (SR)  Disper. corr.   Coulomb (SR)   Coul. recip.
    2.80991e+04    5.81766e+04   -4.35047e+03   -4.97686e+05    2.93964e+03
      Potential    Kinetic En.   Total Energy  Conserved En.    Temperature
   -4.03237e+05    7.17501e+04   -3.31487e+05    1.08784e+08    2.97653e+02
 Pres. DC (bar) Pressure (bar)   Constr. rmsd
   -2.46350e+02    6.03004e+01    0.00000e+00

           Step           Time
      495905000   991810.00000

   Energies (kJ/mol)
        G96Bond       G96Angle    Proper Dih.  Improper Dih.          LJ-14
    2.40474e+03    3.73111e+03    2.85023e+03    1.12316e+03   -2.98552e+02
     Coulomb-14        LJ (SR)  Disper. corr.   Coulomb (SR)   Coul. recip.
    2.78858e+04    5.90087e+04   -4.36659e+03   -4.97990e+05    2.94021e+03
      Potential    Kinetic En.   Total Energy  Conserved En.    Temperature
   -4.02711e+05    7.25574e+04   -3.30153e+05    1.08785e+08    3.01002e+02
 Pres. DC (bar) Pressure (bar)   Constr. rmsd
   -2.48176e+02    1.20919e+02    0.00000e+00

           Step           Time
      495910000   991820.00000

   Energies (kJ/mol)
        G96Bond       G96Angle    Proper Dih.  Improper Dih.          LJ-14
    2.31679e+03    3.81731e+03    2.80942e+03    1.16720e+03   -3.53295e+02
     Coulomb-14        LJ (SR)  Disper. corr.   Coulomb (SR)   Coul. recip.
    2.79593e+04    5.82193e+04   -4.30135e+03   -4.96958e+05    3.03383e+03
      Potential    Kinetic En.   Total Energy  Conserved En.    Temperature
   -4.02289e+05    7.25224e+04   -3.29767e+05    1.08786e+08    3.00857e+02
 Pres. DC (bar) Pressure (bar)   Constr. rmsd
   -2.40825e+02   -2.74951e+02    0.00000e+00

           Step           Time
      495915000   991830.00000

   Energies (kJ/mol)
        G96Bond       G96Angle    Proper Dih.  Improper Dih.          LJ-14
    2.36376e+03    3.76741e+03    2.86977e+03    1.08866e+03   -2.84784e+02
     Coulomb-14        LJ (SR)  Disper. corr.   Coulomb (SR)   Coul. recip.
    2.80914e+04    6.04722e+04   -4.36599e+03   -5.00712e+05    2.95714e+03
      Potential    Kinetic En.   Total Energy  Conserved En.    Temperature
   -4.03752e+05    7.27622e+04   -3.30990e+05    1.08788e+08    3.01852e+02
 Pres. DC (bar) Pressure (bar)   Constr. rmsd
   -2.48108e+02    3.40935e+02    0.00000e+00

           Step           Time
      495920000   991840.00000

   Energies (kJ/mol)
        G96Bond       G96Angle    Proper Dih.  Improper Dih.          LJ-14
    2.40628e+03    3.80557e+03    2.82483e+03    1.07842e+03   -3.66173e+02
     Coulomb-14        LJ (SR)  Disper. corr.   Coulomb (SR)   Coul. recip.
    2.77741e+04    5.92524e+04   -4.35135e+03   -4.98780e+05    2.95019e+03
      Potential    Kinetic En.   Total Energy  Conserved En.    Temperature
   -4.03405e+05    7.22789e+04   -3.31127e+05    1.08789e+08    2.99846e+02
 Pres. DC (bar) Pressure (bar)   Constr. rmsd
   -2.46449e+02    3.59582e+00    0.00000e+00

           Step           Time
      495925000   991850.00000

   Energies (kJ/mol)
        G96Bond       G96Angle    Proper Dih.  Improper Dih.          LJ-14
    2.42729e+03    3.68607e+03    2.75950e+03    1.05263e+03   -2.73304e+02
     Coulomb-14        LJ (SR)  Disper. corr.   Coulomb (SR)   Coul. recip.
    2.77139e+04    5.81526e+04   -4.29186e+03   -4.96764e+05    3.02170e+03
      Potential    Kinetic En.   Total Energy  Conserved En.    Temperature
   -4.02516e+05    7.24847e+04   -3.30031e+05    1.08791e+08    3.00701e+02
 Pres. DC (bar) Pressure (bar)   Constr. rmsd
   -2.39765e+02   -3.98783e+02    0.00000e+00

           Step           Time
      495930000   991860.00000

   Energies (kJ/mol)
        G96Bond       G96Angle    Proper Dih.  Improper Dih.          LJ-14
    2.29102e+03    3.76412e+03    2.86864e+03    1.07251e+03   -3.14013e+02
     Coulomb-14        LJ (SR)  Disper. corr.   Coulomb (SR)   Coul. recip.
    2.78482e+04    5.80765e+04   -4.29604e+03   -4.96789e+05    3.05938e+03
      Potential    Kinetic En.   Total Energy  Conserved En.    Temperature
   -4.02419e+05    7.24836e+04   -3.29935e+05    1.08793e+08    3.00696e+02
 Pres. DC (bar) Pressure (bar)   Constr. rmsd
   -2.40232e+02   -2.18731e+02    0.00000e+00

           Step           Time
      495935000   991870.00000

   Energies (kJ/mol)
        G96Bond       G96Angle    Proper Dih.  Improper Dih.          LJ-14
    2.25631e+03    3.69391e+03    2.86262e+03    1.10799e+03   -2.90277e+02
     Coulomb-14        LJ (SR)  Disper. corr.   Coulomb (SR)   Coul. recip.
    2.80051e+04    5.89954e+04   -4.33561e+03   -4.97879e+05    3.00337e+03
      Potential    Kinetic En.   Total Energy  Conserved En.    Temperature
   -4.02580e+05    7.25206e+04   -3.30060e+05    1.08795e+08    3.00849e+02
 Pres. DC (bar) Pressure (bar)   Constr. rmsd
   -2.44672e+02    5.05337e+01    0.00000e+00

           Step           Time
      495940000   991880.00000

   Energies (kJ/mol)
        G96Bond       G96Angle    Proper Dih.  Improper Dih.          LJ-14
    2.32996e+03    3.60058e+03    2.83125e+03    1.04262e+03   -2.81656e+02
     Coulomb-14        LJ (SR)  Disper. corr.   Coulomb (SR)   Coul. recip.
    2.80148e+04    5.86470e+04   -4.32893e+03   -4.97762e+05    3.02589e+03
      Potential    Kinetic En.   Total Energy  Conserved En.    Temperature
   -4.02881e+05    7.22575e+04   -3.30623e+05    1.08795e+08    2.99758e+02
 Pres. DC (bar) Pressure (bar)   Constr. rmsd
   -2.43920e+02   -1.76423e+01    0.00000e+00

           Step           Time
      495945000   991890.00000

   Energies (kJ/mol)
        G96Bond       G96Angle    Proper Dih.  Improper Dih.          LJ-14
    2.23578e+03    3.79393e+03    2.81987e+03    1.06825e+03   -3.12782e+02
     Coulomb-14        LJ (SR)  Disper. corr.   Coulomb (SR)   Coul. recip.
    2.77808e+04    5.80708e+04   -4.29815e+03   -4.96471e+05    3.09548e+03
      Potential    Kinetic En.   Total Energy  Conserved En.    Temperature
   -4.02217e+05    7.19279e+04   -3.30289e+05    1.08796e+08    2.98391e+02
 Pres. DC (bar) Pressure (bar)   Constr. rmsd
   -2.40468e+02   -2.28112e+02    0.00000e+00

           Step           Time
      495950000   991900.00000

   Energies (kJ/mol)
        G96Bond       G96Angle    Proper Dih.  Improper Dih.          LJ-14
    2.20785e+03    3.71592e+03    2.94082e+03    1.14941e+03   -2.56115e+02
     Coulomb-14        LJ (SR)  Disper. corr.   Coulomb (SR)   Coul. recip.
    2.80099e+04    5.87090e+04   -4.36628e+03   -4.97399e+05    2.93665e+03
      Potential    Kinetic En.   Total Energy  Conserved En.    Temperature
   -4.02352e+05    7.30515e+04   -3.29300e+05    1.08796e+08    3.03052e+02
 Pres. DC (bar) Pressure (bar)   Constr. rmsd
   -2.48141e+02    4.70921e+02    0.00000e+00

           Step           Time
      495955000   991910.00000

   Energies (kJ/mol)
        G96Bond       G96Angle    Proper Dih.  Improper Dih.          LJ-14
    2.28261e+03    3.68320e+03    2.77578e+03    1.07914e+03   -2.90015e+02
     Coulomb-14        LJ (SR)  Disper. corr.   Coulomb (SR)   Coul. recip.
    2.80743e+04    5.75069e+04   -4.29401e+03   -4.95805e+05    2.99250e+03
      Potential    Kinetic En.   Total Energy  Conserved En.    Temperature
   -4.01995e+05    7.23083e+04   -3.29687e+05    1.08797e+08    2.99969e+02
 Pres. DC (bar) Pressure (bar)   Constr. rmsd
   -2.40005e+02   -3.43814e+02    0.00000e+00

           Step           Time
      495960000   991920.00000

   Energies (kJ/mol)
        G96Bond       G96Angle    Proper Dih.  Improper Dih.          LJ-14
    2.45999e+03    3.77314e+03    2.69566e+03    1.14004e+03   -3.18684e+02
     Coulomb-14        LJ (SR)  Disper. corr.   Coulomb (SR)   Coul. recip.
    2.79902e+04    5.91286e+04   -4.34368e+03   -4.97932e+05    2.98830e+03
      Potential    Kinetic En.   Total Energy  Conserved En.    Temperature
   -4.02418e+05    7.22544e+04   -3.30164e+05    1.08798e+08    2.99745e+02
 Pres. DC (bar) Pressure (bar)   Constr. rmsd
   -2.45582e+02    1.97627e+02    0.00000e+00

           Step           Time
      495965000   991930.00000

   Energies (kJ/mol)
        G96Bond       G96Angle    Proper Dih.  Improper Dih.          LJ-14
    2.27276e+03    3.64780e+03    2.66999e+03    1.11221e+03   -2.42867e+02
     Coulomb-14        LJ (SR)  Disper. corr.   Coulomb (SR)   Coul. recip.
    2.82071e+04    5.90671e+04   -4.35289e+03   -4.99217e+05    2.88371e+03
      Potential    Kinetic En.   Total Energy  Conserved En.    Temperature
   -4.03952e+05    7.31256e+04   -3.30827e+05    1.08798e+08    3.03359e+02
 Pres. DC (bar) Pressure (bar)   Constr. rmsd
   -2.46623e+02    4.33626e+01    0.00000e+00

           Step           Time
      495970000   991940.00000

   Energies (kJ/mol)
        G96Bond       G96Angle    Proper Dih.  Improper Dih.          LJ-14
    2.28801e+03    3.54995e+03    2.80201e+03    1.06938e+03   -2.76044e+02
     Coulomb-14        LJ (SR)  Disper. corr.   Coulomb (SR)   Coul. recip.
    2.80375e+04    5.89672e+04   -4.34964e+03   -4.98655e+05    2.94565e+03
      Potential    Kinetic En.   Total Energy  Conserved En.    Temperature
   -4.03620e+05    7.16192e+04   -3.32001e+05    1.08800e+08    2.97110e+02
 Pres. DC (bar) Pressure (bar)   Constr. rmsd
   -2.46255e+02    1.56664e+02    0.00000e+00

           Step           Time
      495975000   991950.00000

   Energies (kJ/mol)
        G96Bond       G96Angle    Proper Dih.  Improper Dih.          LJ-14
    2.43214e+03    3.66552e+03    2.84583e+03    1.04222e+03   -2.85637e+02
     Coulomb-14        LJ (SR)  Disper. corr.   Coulomb (SR)   Coul. recip.
    2.78022e+04    5.90043e+04   -4.33047e+03   -4.98031e+05    2.91409e+03
      Potential    Kinetic En.   Total Energy  Conserved En.    Temperature
   -4.02941e+05    7.27365e+04   -3.30204e+05    1.08801e+08    3.01745e+02
 Pres. DC (bar) Pressure (bar)   Constr. rmsd
   -2.44092e+02   -1.57372e+00    0.00000e+00

           Step           Time
      495980000   991960.00000

   Energies (kJ/mol)
        G96Bond       G96Angle    Proper Dih.  Improper Dih.          LJ-14
    2.16818e+03    3.81082e+03    2.79765e+03    1.12842e+03   -3.33791e+02
     Coulomb-14        LJ (SR)  Disper. corr.   Coulomb (SR)   Coul. recip.
    2.81364e+04    5.93253e+04   -4.36361e+03   -4.98740e+05    3.01999e+03
      Potential    Kinetic En.   Total Energy  Conserved En.    Temperature
   -4.03050e+05    7.23990e+04   -3.30652e+05    1.08802e+08    3.00345e+02
 Pres. DC (bar) Pressure (bar)   Constr. rmsd
   -2.47839e+02    2.52704e+02    0.00000e+00

           Step           Time
      495985000   991970.00000

   Energies (kJ/mol)
        G96Bond       G96Angle    Proper Dih.  Improper Dih.          LJ-14
    2.41411e+03    3.66567e+03    2.75899e+03    1.19105e+03   -2.92105e+02
     Coulomb-14        LJ (SR)  Disper. corr.   Coulomb (SR)   Coul. recip.
    2.81472e+04    5.98538e+04   -4.33836e+03   -4.99472e+05    2.92551e+03
      Potential    Kinetic En.   Total Energy  Conserved En.    Temperature
   -4.03146e+05    7.24766e+04   -3.30670e+05    1.08803e+08    3.00667e+02
 Pres. DC (bar) Pressure (bar)   Constr. rmsd
   -2.44981e+02    3.03982e+02    0.00000e+00

           Step           Time
      495990000   991980.00000

   Energies (kJ/mol)
        G96Bond       G96Angle    Proper Dih.  Improper Dih.          LJ-14
    2.32305e+03    3.61550e+03    2.87486e+03    1.04796e+03   -3.24497e+02
     Coulomb-14        LJ (SR)  Disper. corr.   Coulomb (SR)   Coul. recip.
    2.83513e+04    5.92801e+04   -4.31475e+03   -4.97613e+05    2.99476e+03
      Potential    Kinetic En.   Total Energy  Conserved En.    Temperature
   -4.01764e+05    7.24737e+04   -3.29291e+05    1.08805e+08    3.00655e+02
 Pres. DC (bar) Pressure (bar)   Constr. rmsd
   -2.42326e+02    6.14709e+01    0.00000e+00

           Step           Time
      495995000   991990.00000

   Energies (kJ/mol)
        G96Bond       G96Angle    Proper Dih.  Improper Dih.          LJ-14
    2.34023e+03    3.59508e+03    2.72547e+03    1.06549e+03   -2.93183e+02
     Coulomb-14        LJ (SR)  Disper. corr.   Coulomb (SR)   Coul. recip.
    2.80422e+04    5.98236e+04   -4.33665e+03   -4.99595e+05    2.98897e+03
      Potential    Kinetic En.   Total Energy  Conserved En.    Temperature
   -4.03644e+05    7.13765e+04   -3.32268e+05    1.08805e+08    2.96103e+02
 Pres. DC (bar) Pressure (bar)   Constr. rmsd
   -2.44789e+02    3.34707e+02    0.00000e+00

           Step           Time
      496000000   992000.00000

   Energies (kJ/mol)
        G96Bond       G96Angle    Proper Dih.  Improper Dih.          LJ-14
    2.33808e+03    3.53386e+03    2.82091e+03    1.10654e+03   -3.32665e+02
     Coulomb-14        LJ (SR)  Disper. corr.   Coulomb (SR)   Coul. recip.
    2.82284e+04    5.88746e+04   -4.34009e+03   -4.98384e+05    3.00020e+03
      Potential    Kinetic En.   Total Energy  Conserved En.    Temperature
   -4.03154e+05    7.17795e+04   -3.31374e+05    1.08806e+08    2.97775e+02
 Pres. DC (bar) Pressure (bar)   Constr. rmsd
   -2.45177e+02   -1.23006e+01    0.00000e+00

           Step           Time
      496005000   992010.00000

   Energies (kJ/mol)
        G96Bond       G96Angle    Proper Dih.  Improper Dih.          LJ-14
    2.24996e+03    3.94370e+03    2.83332e+03    1.10790e+03   -2.78150e+02
     Coulomb-14        LJ (SR)  Disper. corr.   Coulomb (SR)   Coul. recip.
    2.80670e+04    5.99179e+04   -4.36065e+03   -4.99625e+05    2.93999e+03
      Potential    Kinetic En.   Total Energy  Conserved En.    Temperature
   -4.03204e+05    7.20840e+04   -3.31120e+05    1.08807e+08    2.99038e+02
 Pres. DC (bar) Pressure (bar)   Constr. rmsd
   -2.47502e+02    2.14188e+02    0.00000e+00

           Step           Time
      496010000   992020.00000

   Energies (kJ/mol)
        G96Bond       G96Angle    Proper Dih.  Improper Dih.          LJ-14
    2.34210e+03    3.52254e+03    2.86292e+03    1.09696e+03   -3.02270e+02
     Coulomb-14        LJ (SR)  Disper. corr.   Coulomb (SR)   Coul. recip.
    2.80629e+04    5.87165e+04   -4.30563e+03   -4.97671e+05    3.03506e+03
      Potential    Kinetic En.   Total Energy  Conserved En.    Temperature
   -4.02640e+05    7.24676e+04   -3.30172e+05    1.08808e+08    3.00629e+02
 Pres. DC (bar) Pressure (bar)   Constr. rmsd
   -2.41304e+02   -2.56020e+02    0.00000e+00

           Step           Time
      496015000   992030.00000

   Energies (kJ/mol)
        G96Bond       G96Angle    Proper Dih.  Improper Dih.          LJ-14
    2.18921e+03    3.76701e+03    2.87215e+03    1.09857e+03   -2.92330e+02
     Coulomb-14        LJ (SR)  Disper. corr.   Coulomb (SR)   Coul. recip.
    2.80640e+04    6.12540e+04   -4.41973e+03   -5.01839e+05    2.85002e+03
      Potential    Kinetic En.   Total Energy  Conserved En.    Temperature
   -4.04456e+05    7.16893e+04   -3.32766e+05    1.08808e+08    2.97401e+02
 Pres. DC (bar) Pressure (bar)   Constr. rmsd
   -2.54246e+02    7.05810e+02    0.00000e+00

           Step           Time
      496020000   992040.00000

   Energies (kJ/mol)
        G96Bond       G96Angle    Proper Dih.  Improper Dih.          LJ-14
    2.45263e+03    3.76995e+03    2.80741e+03    1.03134e+03   -3.80387e+02
     Coulomb-14        LJ (SR)  Disper. corr.   Coulomb (SR)   Coul. recip.
    2.79351e+04    5.74836e+04   -4.27737e+03   -4.95036e+05    2.97212e+03
      Potential    Kinetic En.   Total Energy  Conserved En.    Temperature
   -4.01241e+05    7.21345e+04   -3.29107e+05    1.08810e+08    2.99247e+02
 Pres. DC (bar) Pressure (bar)   Constr. rmsd
   -2.38150e+02   -3.81178e+02    0.00000e+00

           Step           Time
      496025000   992050.00000

   Energies (kJ/mol)
        G96Bond       G96Angle    Proper Dih.  Improper Dih.          LJ-14
    2.34034e+03    3.77942e+03    2.82941e+03    1.16390e+03   -2.82981e+02
     Coulomb-14        LJ (SR)  Disper. corr.   Coulomb (SR)   Coul. recip.
    2.78957e+04    5.77176e+04   -4.28356e+03   -4.97040e+05    2.96731e+03
      Potential    Kinetic En.   Total Energy  Conserved En.    Temperature
   -4.02913e+05    7.29022e+04   -3.30010e+05    1.08811e+08    3.02432e+02
 Pres. DC (bar) Pressure (bar)   Constr. rmsd
   -2.38840e+02   -2.12560e+02    0.00000e+00

           Step           Time
      496030000   992060.00000

   Energies (kJ/mol)
        G96Bond       G96Angle    Proper Dih.  Improper Dih.          LJ-14
    2.49551e+03    3.73602e+03    2.74284e+03    1.13126e+03   -3.27815e+02
     Coulomb-14        LJ (SR)  Disper. corr.   Coulomb (SR)   Coul. recip.
    2.80148e+04    5.79118e+04   -4.31646e+03   -4.96539e+05    3.06672e+03
      Potential    Kinetic En.   Total Energy  Conserved En.    Temperature
   -4.02084e+05    7.27499e+04   -3.29334e+05    1.08811e+08    3.01800e+02
 Pres. DC (bar) Pressure (bar)   Constr. rmsd
   -2.42518e+02   -2.35517e+02    0.00000e+00

           Step           Time
      496035000   992070.00000

   Energies (kJ/mol)
        G96Bond       G96Angle    Proper Dih.  Improper Dih.          LJ-14
    2.30207e+03    3.81203e+03    2.83307e+03    1.12341e+03   -2.77173e+02
     Coulomb-14        LJ (SR)  Disper. corr.   Coulomb (SR)   Coul. recip.
    2.81360e+04    5.88722e+04   -4.35373e+03   -4.99394e+05    2.92371e+03
      Potential    Kinetic En.   Total Energy  Conserved En.    Temperature
   -4.04023e+05    7.15546e+04   -3.32468e+05    1.08812e+08    2.96842e+02
 Pres. DC (bar) Pressure (bar)   Constr. rmsd
   -2.46719e+02    3.24118e+01    0.00000e+00

           Step           Time
      496040000   992080.00000

   Energies (kJ/mol)
        G96Bond       G96Angle    Proper Dih.  Improper Dih.          LJ-14
    2.24202e+03    3.67061e+03    2.77559e+03    1.14438e+03   -3.10575e+02
     Coulomb-14        LJ (SR)  Disper. corr.   Coulomb (SR)   Coul. recip.
    2.80510e+04    5.78025e+04   -4.35287e+03   -4.97595e+05    2.92714e+03
      Potential    Kinetic En.   Total Energy  Conserved En.    Temperature
   -4.03645e+05    7.24640e+04   -3.31181e+05    1.08813e+08    3.00614e+02
 Pres. DC (bar) Pressure (bar)   Constr. rmsd
   -2.46622e+02   -7.14358e+01    0.00000e+00

           Step           Time
      496045000   992090.00000

   Energies (kJ/mol)
        G96Bond       G96Angle    Proper Dih.  Improper Dih.          LJ-14
    2.35141e+03    3.64163e+03    2.74484e+03    9.96776e+02   -2.27038e+02
     Coulomb-14        LJ (SR)  Disper. corr.   Coulomb (SR)   Coul. recip.
    2.82228e+04    5.84029e+04   -4.29249e+03   -4.98330e+05    3.04022e+03
      Potential    Kinetic En.   Total Energy  Conserved En.    Temperature
   -4.03449e+05    7.25764e+04   -3.30872e+05    1.08813e+08    3.01081e+02
 Pres. DC (bar) Pressure (bar)   Constr. rmsd
   -2.39835e+02   -4.44355e+02    0.00000e+00

           Step           Time
      496050000   992100.00000

   Energies (kJ/mol)
        G96Bond       G96Angle    Proper Dih.  Improper Dih.          LJ-14
    2.29071e+03    3.86911e+03    2.78147e+03    1.12801e+03   -3.40549e+02
     Coulomb-14        LJ (SR)  Disper. corr.   Coulomb (SR)   Coul. recip.
    2.79361e+04    5.85901e+04   -4.26016e+03   -4.97778e+05    3.08736e+03
      Potential    Kinetic En.   Total Energy  Conserved En.    Temperature
   -4.02695e+05    7.29874e+04   -3.29708e+05    1.08815e+08    3.02786e+02
 Pres. DC (bar) Pressure (bar)   Constr. rmsd
   -2.36241e+02   -5.09077e+02    0.00000e+00

           Step           Time
      496055000   992110.00000

   Energies (kJ/mol)
        G96Bond       G96Angle    Proper Dih.  Improper Dih.          LJ-14
    2.33502e+03    3.71276e+03    2.81597e+03    1.12102e+03   -3.77240e+02
     Coulomb-14        LJ (SR)  Disper. corr.   Coulomb (SR)   Coul. recip.
    2.80792e+04    5.89568e+04   -4.29368e+03   -4.97566e+05    2.96728e+03
      Potential    Kinetic En.   Total Energy  Conserved En.    Temperature
   -4.02248e+05    7.24642e+04   -3.29784e+05    1.08816e+08    3.00615e+02
 Pres. DC (bar) Pressure (bar)   Constr. rmsd
   -2.39968e+02    1.03011e+02    0.00000e+00

           Step           Time
      496060000   992120.00000

   Energies (kJ/mol)
        G96Bond       G96Angle    Proper Dih.  Improper Dih.          LJ-14
    2.26397e+03    3.61303e+03    2.75623e+03    1.08501e+03   -3.07371e+02
     Coulomb-14        LJ (SR)  Disper. corr.   Coulomb (SR)   Coul. recip.
    2.82189e+04    5.85420e+04   -4.36287e+03   -4.98210e+05    2.92861e+03
      Potential    Kinetic En.   Total Energy  Conserved En.    Temperature
   -4.03473e+05    7.26024e+04   -3.30870e+05    1.08816e+08    3.01189e+02
 Pres. DC (bar) Pressure (bar)   Constr. rmsd
   -2.47754e+02   -1.28893e+02    0.00000e+00

           Step           Time
      496065000   992130.00000

   Energies (kJ/mol)
        G96Bond       G96Angle    Proper Dih.  Improper Dih.          LJ-14
    2.45419e+03    3.60512e+03    2.82043e+03    1.02069e+03   -3.04353e+02
     Coulomb-14        LJ (SR)  Disper. corr.   Coulomb (SR)   Coul. recip.
    2.77672e+04    5.93705e+04   -4.30764e+03   -4.98147e+05    3.02314e+03
      Potential    Kinetic En.   Total Energy  Conserved En.    Temperature
   -4.02697e+05    7.28421e+04   -3.29855e+05    1.08817e+08    3.02183e+02
 Pres. DC (bar) Pressure (bar)   Constr. rmsd
   -2.41529e+02    8.23473e+01    0.00000e+00

           Step           Time
      496070000   992140.00000

   Energies (kJ/mol)
        G96Bond       G96Angle    Proper Dih.  Improper Dih.          LJ-14
    2.34765e+03    3.59176e+03    2.70939e+03    1.09770e+03   -2.19178e+02
     Coulomb-14        LJ (SR)  Disper. corr.   Coulomb (SR)   Coul. recip.
    2.78630e+04    5.85953e+04   -4.32401e+03   -4.97866e+05    3.03875e+03
      Potential    Kinetic En.   Total Energy  Conserved En.    Temperature
   -4.03166e+05    7.26061e+04   -3.30560e+05    1.08818e+08    3.01204e+02
 Pres. DC (bar) Pressure (bar)   Constr. rmsd
   -2.43365e+02    4.23946e+01    0.00000e+00

           Step           Time
      496075000   992150.00000

   Energies (kJ/mol)
        G96Bond       G96Angle    Proper Dih.  Improper Dih.          LJ-14
    2.34080e+03    3.84071e+03    2.87158e+03    1.15680e+03   -3.77492e+02
     Coulomb-14        LJ (SR)  Disper. corr.   Coulomb (SR)   Coul. recip.
    2.79455e+04    6.06893e+04   -4.38483e+03   -4.99758e+05    2.97191e+03
      Potential    Kinetic En.   Total Energy  Conserved En.    Temperature
   -4.02704e+05    7.19871e+04   -3.30717e+05    1.08819e+08    2.98636e+02
 Pres. DC (bar) Pressure (bar)   Constr. rmsd
   -2.50252e+02    4.70341e+02    0.00000e+00

           Step           Time
      496080000   992160.00000

   Energies (kJ/mol)
        G96Bond       G96Angle    Proper Dih.  Improper Dih.          LJ-14
    2.36968e+03    3.49278e+03    2.76306e+03    1.09050e+03   -3.21534e+02
     Coulomb-14        LJ (SR)  Disper. corr.   Coulomb (SR)   Coul. recip.
    2.79167e+04    5.73992e+04   -4.25524e+03   -4.95082e+05    3.01685e+03
      Potential    Kinetic En.   Total Energy  Conserved En.    Temperature
   -4.01610e+05    7.23068e+04   -3.29304e+05    1.08820e+08    2.99962e+02
 Pres. DC (bar) Pressure (bar)   Constr. rmsd
   -2.35696e+02   -6.98162e+02    0.00000e+00

           Step           Time
      496085000   992170.00000

   Energies (kJ/mol)
        G96Bond       G96Angle    Proper Dih.  Improper Dih.          LJ-14
    2.34867e+03    3.75552e+03    2.76785e+03    1.12973e+03   -4.17173e+02
     Coulomb-14        LJ (SR)  Disper. corr.   Coulomb (SR)   Coul. recip.
    2.80167e+04    5.89715e+04   -4.34008e+03   -4.98122e+05    3.00964e+03
      Potential    Kinetic En.   Total Energy  Conserved En.    Temperature
   -4.02879e+05    7.22610e+04   -3.30618e+05    1.08822e+08    2.99772e+02
 Pres. DC (bar) Pressure (bar)   Constr. rmsd
   -2.45176e+02   -3.28591e+01    0.00000e+00

           Step           Time
      496090000   992180.00000

   Energies (kJ/mol)
        G96Bond       G96Angle    Proper Dih.  Improper Dih.          LJ-14
    2.26616e+03    3.58142e+03    2.86111e+03    1.06798e+03   -3.06378e+02
     Coulomb-14        LJ (SR)  Disper. corr.   Coulomb (SR)   Coul. recip.
    2.80112e+04    5.86208e+04   -4.34915e+03   -4.99212e+05    3.00201e+03
      Potential    Kinetic En.   Total Energy  Conserved En.    Temperature
   -4.04457e+05    7.25000e+04   -3.31957e+05    1.08823e+08    3.00764e+02
 Pres. DC (bar) Pressure (bar)   Constr. rmsd
   -2.46201e+02    6.02174e+01    0.00000e+00

           Step           Time
      496095000   992190.00000

   Energies (kJ/mol)
        G96Bond       G96Angle    Proper Dih.  Improper Dih.          LJ-14
    2.17807e+03    3.64433e+03    2.75112e+03    1.14596e+03   -2.62573e+02
     Coulomb-14        LJ (SR)  Disper. corr.   Coulomb (SR)   Coul. recip.
    2.80825e+04    5.80276e+04   -4.31724e+03   -4.96819e+05    2.98086e+03
      Potential    Kinetic En.   Total Energy  Conserved En.    Temperature
   -4.02588e+05    7.13182e+04   -3.31270e+05    1.08824e+08    2.95861e+02
 Pres. DC (bar) Pressure (bar)   Constr. rmsd
   -2.42605e+02    3.81092e+01    0.00000e+00

           Step           Time
      496100000   992200.00000

   Energies (kJ/mol)
        G96Bond       G96Angle    Proper Dih.  Improper Dih.          LJ-14
    2.32783e+03    3.48851e+03    2.85184e+03    1.06929e+03   -2.38844e+02
     Coulomb-14        LJ (SR)  Disper. corr.   Coulomb (SR)   Coul. recip.
    2.81869e+04    6.03259e+04   -4.34514e+03   -5.00017e+05    3.06933e+03
      Potential    Kinetic En.   Total Energy  Conserved En.    Temperature
   -4.03281e+05    7.17444e+04   -3.31537e+05    1.08825e+08    2.97629e+02
 Pres. DC (bar) Pressure (bar)   Constr. rmsd
   -2.45747e+02    1.23430e+02    0.00000e+00

           Step           Time
      496105000   992210.00000

   Energies (kJ/mol)
        G96Bond       G96Angle    Proper Dih.  Improper Dih.          LJ-14
    2.19751e+03    3.67342e+03    2.77333e+03    1.01920e+03   -2.50008e+02
     Coulomb-14        LJ (SR)  Disper. corr.   Coulomb (SR)   Coul. recip.
    2.79916e+04    5.80857e+04   -4.34324e+03   -4.97670e+05    2.97836e+03
      Potential    Kinetic En.   Total Energy  Conserved En.    Temperature
   -4.03544e+05    7.17565e+04   -3.31788e+05    1.08826e+08    2.97679e+02
 Pres. DC (bar) Pressure (bar)   Constr. rmsd
   -2.45532e+02    4.00934e+01    0.00000e+00

           Step           Time
      496110000   992220.00000

   Energies (kJ/mol)
        G96Bond       G96Angle    Proper Dih.  Improper Dih.          LJ-14
    2.34285e+03    3.47735e+03    2.75098e+03    1.06454e+03   -3.53342e+02
     Coulomb-14        LJ (SR)  Disper. corr.   Coulomb (SR)   Coul. recip.
    2.79298e+04    5.86465e+04   -4.33686e+03   -4.98919e+05    3.09653e+03
      Potential    Kinetic En.   Total Energy  Conserved En.    Temperature
   -4.04300e+05    7.17523e+04   -3.32548e+05    1.08829e+08    2.97662e+02
 Pres. DC (bar) Pressure (bar)   Constr. rmsd
   -2.44812e+02   -2.19640e+02    0.00000e+00

           Step           Time
      496115000   992230.00000

   Energies (kJ/mol)
        G96Bond       G96Angle    Proper Dih.  Improper Dih.          LJ-14
    2.38108e+03    3.62576e+03    2.75117e+03    1.07634e+03   -2.89310e+02
     Coulomb-14        LJ (SR)  Disper. corr.   Coulomb (SR)   Coul. recip.
    2.80622e+04    5.81419e+04   -4.33374e+03   -4.96995e+05    2.94412e+03
      Potential    Kinetic En.   Total Energy  Conserved En.    Temperature
   -4.02635e+05    7.18633e+04   -3.30772e+05    1.08829e+08    2.98123e+02
 Pres. DC (bar) Pressure (bar)   Constr. rmsd
   -2.44461e+02   -2.76960e+02    0.00000e+00

           Step           Time
      496120000   992240.00000

   Energies (kJ/mol)
        G96Bond       G96Angle    Proper Dih.  Improper Dih.          LJ-14
    2.31706e+03    3.62490e+03    2.76320e+03    9.89494e+02   -3.13221e+02
     Coulomb-14        LJ (SR)  Disper. corr.   Coulomb (SR)   Coul. recip.
    2.78347e+04    5.86132e+04   -4.36098e+03   -4.98495e+05    3.06165e+03
      Potential    Kinetic En.   Total Energy  Conserved En.    Temperature
   -4.03965e+05    7.18201e+04   -3.32145e+05    1.08831e+08    2.97943e+02
 Pres. DC (bar) Pressure (bar)   Constr. rmsd
   -2.47540e+02   -1.25686e+02    0.00000e+00

           Step           Time
      496125000   992250.00000

   Energies (kJ/mol)
        G96Bond       G96Angle    Proper Dih.  Improper Dih.          LJ-14
    2.28193e+03    3.75212e+03    2.73129e+03    1.06844e+03   -3.38388e+02
     Coulomb-14        LJ (SR)  Disper. corr.   Coulomb (SR)   Coul. recip.
    2.80417e+04    5.96912e+04   -4.36454e+03   -4.99511e+05    3.14965e+03
      Potential    Kinetic En.   Total Energy  Conserved En.    Temperature
   -4.03498e+05    7.26250e+04   -3.30873e+05    1.08832e+08    3.01282e+02
 Pres. DC (bar) Pressure (bar)   Constr. rmsd
   -2.47943e+02    4.68323e+02    0.00000e+00

           Step           Time
      496130000   992260.00000

   Energies (kJ/mol)
        G96Bond       G96Angle    Proper Dih.  Improper Dih.          LJ-14
    2.37811e+03    3.65487e+03    2.72561e+03    1.16633e+03   -3.08100e+02
     Coulomb-14        LJ (SR)  Disper. corr.   Coulomb (SR)   Coul. recip.
    2.78920e+04    6.02698e+04   -4.36895e+03   -4.99695e+05    2.95106e+03
      Potential    Kinetic En.   Total Energy  Conserved En.    Temperature
   -4.03334e+05    7.22462e+04   -3.31088e+05    1.08833e+08    2.99711e+02
 Pres. DC (bar) Pressure (bar)   Constr. rmsd
   -2.48444e+02    4.62273e+02    0.00000e+00

           Step           Time
      496135000   992270.00000

   Energies (kJ/mol)
        G96Bond       G96Angle    Proper Dih.  Improper Dih.          LJ-14
    2.38359e+03    3.59186e+03    2.84150e+03    1.03461e+03   -2.99835e+02
     Coulomb-14        LJ (SR)  Disper. corr.   Coulomb (SR)   Coul. recip.
    2.79187e+04    5.91688e+04   -4.31382e+03   -4.97246e+05    3.03254e+03
      Potential    Kinetic En.   Total Energy  Conserved En.    Temperature
   -4.01888e+05    7.23302e+04   -3.29557e+05    1.08836e+08    3.00059e+02
 Pres. DC (bar) Pressure (bar)   Constr. rmsd
   -2.42221e+02   -7.43163e+00    0.00000e+00

           Step           Time
      496140000   992280.00000

   Energies (kJ/mol)
        G96Bond       G96Angle    Proper Dih.  Improper Dih.          LJ-14
    2.24602e+03    3.68550e+03    2.70214e+03    1.08223e+03   -2.66232e+02
     Coulomb-14        LJ (SR)  Disper. corr.   Coulomb (SR)   Coul. recip.
    2.79208e+04    5.97002e+04   -4.36673e+03   -4.99550e+05    2.99322e+03
      Potential    Kinetic En.   Total Energy  Conserved En.    Temperature
   -4.03853e+05    7.15681e+04   -3.32285e+05    1.08837e+08    2.96898e+02
 Pres. DC (bar) Pressure (bar)   Constr. rmsd
   -2.48192e+02    5.68564e+02    0.00000e+00

           Step           Time
      496145000   992290.00000

   Energies (kJ/mol)
        G96Bond       G96Angle    Proper Dih.  Improper Dih.          LJ-14
    2.32829e+03    3.63027e+03    2.84351e+03    1.11978e+03   -2.62957e+02
     Coulomb-14        LJ (SR)  Disper. corr.   Coulomb (SR)   Coul. recip.
    2.79604e+04    5.87665e+04   -4.36893e+03   -4.98512e+05    2.94927e+03
      Potential    Kinetic En.   Total Energy  Conserved En.    Temperature
   -4.03545e+05    7.22500e+04   -3.31295e+05    1.08838e+08    2.99727e+02
 Pres. DC (bar) Pressure (bar)   Constr. rmsd
   -2.48442e+02    3.25343e+02    0.00000e+00

           Step           Time
      496150000   992300.00000

   Energies (kJ/mol)
        G96Bond       G96Angle    Proper Dih.  Improper Dih.          LJ-14
    2.36982e+03    3.80492e+03    2.77863e+03    1.12014e+03   -2.72580e+02
     Coulomb-14        LJ (SR)  Disper. corr.   Coulomb (SR)   Coul. recip.
    2.79142e+04    5.93756e+04   -4.35474e+03   -4.99161e+05    3.12574e+03
      Potential    Kinetic En.   Total Energy  Conserved En.    Temperature
   -4.03299e+05    7.24349e+04   -3.30864e+05    1.08839e+08    3.00494e+02
 Pres. DC (bar) Pressure (bar)   Constr. rmsd
   -2.46833e+02    4.75775e+01    0.00000e+00

           Step           Time
      496155000   992310.00000

   Energies (kJ/mol)
        G96Bond       G96Angle    Proper Dih.  Improper Dih.          LJ-14
    2.44093e+03    3.77162e+03    2.83284e+03    1.19335e+03   -3.36651e+02
     Coulomb-14        LJ (SR)  Disper. corr.   Coulomb (SR)   Coul. recip.
    2.78899e+04    5.91836e+04   -4.39869e+03   -5.00044e+05    2.96989e+03
      Potential    Kinetic En.   Total Energy  Conserved En.    Temperature
   -4.04498e+05    7.27519e+04   -3.31746e+05    1.08840e+08    3.01809e+02
 Pres. DC (bar) Pressure (bar)   Constr. rmsd
   -2.51833e+02    8.13699e+01    0.00000e+00

           Step           Time
      496160000   992320.00000

   Energies (kJ/mol)
        G96Bond       G96Angle    Proper Dih.  Improper Dih.          LJ-14
    2.36236e+03    3.65160e+03    2.79718e+03    1.05219e+03   -2.92008e+02
     Coulomb-14        LJ (SR)  Disper. corr.   Coulomb (SR)   Coul. recip.
    2.80591e+04    5.90468e+04   -4.34051e+03   -4.97037e+05    2.96335e+03
      Potential    Kinetic En.   Total Energy  Conserved En.    Temperature
   -4.01737e+05    7.25000e+04   -3.29237e+05    1.08843e+08    3.00764e+02
 Pres. DC (bar) Pressure (bar)   Constr. rmsd
   -2.45225e+02   -3.72166e+01    0.00000e+00

           Step           Time
      496165000   992330.00000

   Energies (kJ/mol)
        G96Bond       G96Angle    Proper Dih.  Improper Dih.          LJ-14
    2.32564e+03    3.51604e+03    2.78845e+03    1.09743e+03   -3.18018e+02
     Coulomb-14        LJ (SR)  Disper. corr.   Coulomb (SR)   Coul. recip.
    2.79172e+04    5.98595e+04   -4.35402e+03   -5.00827e+05    2.99943e+03
      Potential    Kinetic En.   Total Energy  Conserved En.    Temperature
   -4.04996e+05    7.15915e+04   -3.33404e+05    1.08844e+08    2.96995e+02
 Pres. DC (bar) Pressure (bar)   Constr. rmsd
   -2.46751e+02    5.40615e+01    0.00000e+00

           Step           Time
      496170000   992340.00000

   Energies (kJ/mol)
        G96Bond       G96Angle    Proper Dih.  Improper Dih.          LJ-14
    2.26523e+03    3.84879e+03    2.88183e+03    1.14005e+03   -3.05165e+02
     Coulomb-14        LJ (SR)  Disper. corr.   Coulomb (SR)   Coul. recip.
    2.79040e+04    5.95335e+04   -4.36586e+03   -4.98843e+05    2.94224e+03
      Potential    Kinetic En.   Total Energy  Conserved En.    Temperature
   -4.02999e+05    7.32590e+04   -3.29740e+05    1.08845e+08    3.03913e+02
 Pres. DC (bar) Pressure (bar)   Constr. rmsd
   -2.48094e+02    2.09879e+02    0.00000e+00

           Step           Time
      496175000   992350.00000

   Energies (kJ/mol)
        G96Bond       G96Angle    Proper Dih.  Improper Dih.          LJ-14
    2.37882e+03    3.79327e+03    2.72942e+03    1.12593e+03   -3.38214e+02
     Coulomb-14        LJ (SR)  Disper. corr.   Coulomb (SR)   Coul. recip.
    2.78059e+04    5.99040e+04   -4.33046e+03   -4.99530e+05    3.04367e+03
      Potential    Kinetic En.   Total Energy  Conserved En.    Temperature
   -4.03418e+05    7.27362e+04   -3.30682e+05    1.08848e+08    3.01744e+02
 Pres. DC (bar) Pressure (bar)   Constr. rmsd
   -2.44092e+02    1.60119e+01    0.00000e+00

           Step           Time
      496180000   992360.00000

   Energies (kJ/mol)
        G96Bond       G96Angle    Proper Dih.  Improper Dih.          LJ-14
    2.35643e+03    3.48474e+03    2.81120e+03    1.05143e+03   -2.78680e+02
     Coulomb-14        LJ (SR)  Disper. corr.   Coulomb (SR)   Coul. recip.
    2.81688e+04    5.96797e+04   -4.35742e+03   -5.00462e+05    3.03874e+03
      Potential    Kinetic En.   Total Energy  Conserved En.    Temperature
   -4.04507e+05    7.20503e+04   -3.32457e+05    1.08849e+08    2.98898e+02
 Pres. DC (bar) Pressure (bar)   Constr. rmsd
   -2.47136e+02   -2.68028e+01    0.00000e+00

           Step           Time
      496185000   992370.00000

   Energies (kJ/mol)
        G96Bond       G96Angle    Proper Dih.  Improper Dih.          LJ-14
    2.42058e+03    3.67486e+03    2.71477e+03    1.06223e+03   -2.17783e+02
     Coulomb-14        LJ (SR)  Disper. corr.   Coulomb (SR)   Coul. recip.
    2.81644e+04    5.92073e+04   -4.35687e+03   -4.98640e+05    3.00287e+03
      Potential    Kinetic En.   Total Energy  Conserved En.    Temperature
   -4.02967e+05    7.26781e+04   -3.30289e+05    1.08850e+08    3.01503e+02
 Pres. DC (bar) Pressure (bar)   Constr. rmsd
   -2.47074e+02    3.66558e+02    0.00000e+00

           Step           Time
      496190000   992380.00000

   Energies (kJ/mol)
        G96Bond       G96Angle    Proper Dih.  Improper Dih.          LJ-14
    2.30436e+03    3.71213e+03    2.73541e+03    1.07061e+03   -3.02268e+02
     Coulomb-14        LJ (SR)  Disper. corr.   Coulomb (SR)   Coul. recip.
    2.79723e+04    6.06266e+04   -4.36030e+03   -4.99943e+05    2.96847e+03
      Potential    Kinetic En.   Total Energy  Conserved En.    Temperature
   -4.03215e+05    7.19760e+04   -3.31239e+05    1.08850e+08    2.98590e+02
 Pres. DC (bar) Pressure (bar)   Constr. rmsd
   -2.47462e+02    1.38765e+02    0.00000e+00

           Step           Time
      496195000   992390.00000

   Energies (kJ/mol)
        G96Bond       G96Angle    Proper Dih.  Improper Dih.          LJ-14
    2.26952e+03    3.47173e+03    2.73814e+03    1.10542e+03   -3.16499e+02
     Coulomb-14        LJ (SR)  Disper. corr.   Coulomb (SR)   Coul. recip.
    2.80474e+04    5.74506e+04   -4.29875e+03   -4.96755e+05    3.05784e+03
      Potential    Kinetic En.   Total Energy  Conserved En.    Temperature
   -4.03230e+05    7.27142e+04   -3.30515e+05    1.08851e+08    3.01653e+02
 Pres. DC (bar) Pressure (bar)   Constr. rmsd
   -2.40534e+02   -5.12026e+02    0.00000e+00

           Step           Time
      496200000   992400.00000

   Energies (kJ/mol)
        G96Bond       G96Angle    Proper Dih.  Improper Dih.          LJ-14
    2.25077e+03    3.79780e+03    2.77809e+03    1.02122e+03   -3.26606e+02
     Coulomb-14        LJ (SR)  Disper. corr.   Coulomb (SR)   Coul. recip.
    2.79765e+04    5.99639e+04   -4.37402e+03   -5.00860e+05    2.88712e+03
      Potential    Kinetic En.   Total Energy  Conserved En.    Temperature
   -4.04885e+05    7.25223e+04   -3.32363e+05    1.08852e+08    3.00856e+02
 Pres. DC (bar) Pressure (bar)   Constr. rmsd
   -2.49020e+02    3.86297e+02    0.00000e+00

           Step           Time
      496205000   992410.00000

   Energies (kJ/mol)
        G96Bond       G96Angle    Proper Dih.  Improper Dih.          LJ-14
    2.30234e+03    3.76151e+03    2.85699e+03    1.11268e+03   -3.28064e+02
     Coulomb-14        LJ (SR)  Disper. corr.   Coulomb (SR)   Coul. recip.
    2.77444e+04    5.88607e+04   -4.35033e+03   -4.98404e+05    2.94634e+03
      Potential    Kinetic En.   Total Energy  Conserved En.    Temperature
   -4.03497e+05    7.11207e+04   -3.32376e+05    1.08853e+08    2.95042e+02
 Pres. DC (bar) Pressure (bar)   Constr. rmsd
   -2.46334e+02   -5.88400e+00    0.00000e+00

           Step           Time
      496210000   992420.00000

   Energies (kJ/mol)
        G96Bond       G96Angle    Proper Dih.  Improper Dih.          LJ-14
    2.24832e+03    3.74339e+03    2.74635e+03    1.15384e+03   -3.40646e+02
     Coulomb-14        LJ (SR)  Disper. corr.   Coulomb (SR)   Coul. recip.
    2.80950e+04    5.64076e+04   -4.29217e+03   -4.94848e+05    2.96590e+03
      Potential    Kinetic En.   Total Energy  Conserved En.    Temperature
   -4.02120e+05    7.20151e+04   -3.30105e+05    1.08853e+08    2.98752e+02
 Pres. DC (bar) Pressure (bar)   Constr. rmsd
   -2.39800e+02   -4.45889e+02    0.00000e+00

           Step           Time
      496215000   992430.00000

   Energies (kJ/mol)
        G96Bond       G96Angle    Proper Dih.  Improper Dih.          LJ-14
    2.21604e+03    3.61968e+03    2.77738e+03    1.01960e+03   -2.99281e+02
     Coulomb-14        LJ (SR)  Disper. corr.   Coulomb (SR)   Coul. recip.
    2.80362e+04    5.87616e+04   -4.28589e+03   -4.97759e+05    3.05046e+03
      Potential    Kinetic En.   Total Energy  Conserved En.    Temperature
   -4.02863e+05    7.21704e+04   -3.30693e+05    1.08854e+08    2.99397e+02
 Pres. DC (bar) Pressure (bar)   Constr. rmsd
   -2.39099e+02   -1.59644e+02    0.00000e+00

           Step           Time
      496220000   992440.00000

   Energies (kJ/mol)
        G96Bond       G96Angle    Proper Dih.  Improper Dih.          LJ-14
    2.52573e+03    3.69006e+03    2.80494e+03    1.06067e+03   -2.93148e+02
     Coulomb-14        LJ (SR)  Disper. corr.   Coulomb (SR)   Coul. recip.
    2.80001e+04    5.78563e+04   -4.32380e+03   -4.96844e+05    3.00758e+03
      Potential    Kinetic En.   Total Energy  Conserved En.    Temperature
   -4.02516e+05    7.24725e+04   -3.30043e+05    1.08855e+08    3.00650e+02
 Pres. DC (bar) Pressure (bar)   Constr. rmsd
   -2.43342e+02   -2.58423e+02    0.00000e+00

           Step           Time
      496225000   992450.00000

   Energies (kJ/mol)
        G96Bond       G96Angle    Proper Dih.  Improper Dih.          LJ-14
    2.42854e+03    3.60185e+03    2.77579e+03    1.09262e+03   -3.02049e+02
     Coulomb-14        LJ (SR)  Disper. corr.   Coulomb (SR)   Coul. recip.
    2.81147e+04    5.89613e+04   -4.34822e+03   -4.97598e+05    2.98195e+03
      Potential    Kinetic En.   Total Energy  Conserved En.    Temperature
   -4.02291e+05    7.30148e+04   -3.29277e+05    1.08855e+08    3.02900e+02
 Pres. DC (bar) Pressure (bar)   Constr. rmsd
   -2.46095e+02    2.17986e+02    0.00000e+00

           Step           Time
      496230000   992460.00000

   Energies (kJ/mol)
        G96Bond       G96Angle    Proper Dih.  Improper Dih.          LJ-14
    2.34279e+03    3.52384e+03    2.80908e+03    1.03485e+03   -3.35755e+02
     Coulomb-14        LJ (SR)  Disper. corr.   Coulomb (SR)   Coul. recip.
    2.81004e+04    6.06826e+04   -4.37656e+03   -5.01414e+05    2.89217e+03
      Potential    Kinetic En.   Total Energy  Conserved En.    Temperature
   -4.04741e+05    7.21514e+04   -3.32589e+05    1.08856e+08    2.99318e+02
 Pres. DC (bar) Pressure (bar)   Constr. rmsd
   -2.49310e+02    4.06605e+02    0.00000e+00

           Step           Time
      496235000   992470.00000

   Energies (kJ/mol)
        G96Bond       G96Angle    Proper Dih.  Improper Dih.          LJ-14
    2.26555e+03    3.50195e+03    2.80814e+03    1.07719e+03   -3.38081e+02
     Coulomb-14        LJ (SR)  Disper. corr.   Coulomb (SR)   Coul. recip.
    2.81465e+04    5.82265e+04   -4.32332e+03   -4.97335e+05    3.01472e+03
      Potential    Kinetic En.   Total Energy  Conserved En.    Temperature
   -4.02955e+05    7.15749e+04   -3.31381e+05    1.08857e+08    2.96926e+02
 Pres. DC (bar) Pressure (bar)   Constr. rmsd
   -2.43288e+02   -3.10689e+02    0.00000e+00

           Step           Time
      496240000   992480.00000

   Energies (kJ/mol)
        G96Bond       G96Angle    Proper Dih.  Improper Dih.          LJ-14
    2.32233e+03    3.63757e+03    2.75400e+03    1.02348e+03   -2.83954e+02
     Coulomb-14        LJ (SR)  Disper. corr.   Coulomb (SR)   Coul. recip.
    2.81882e+04    5.88070e+04   -4.29325e+03   -4.97760e+05    3.02805e+03
      Potential    Kinetic En.   Total Energy  Conserved En.    Temperature
   -4.02576e+05    7.20024e+04   -3.30574e+05    1.08858e+08    2.98700e+02
 Pres. DC (bar) Pressure (bar)   Constr. rmsd
   -2.39920e+02   -9.82326e+01    0.00000e+00

           Step           Time
      496245000   992490.00000

   Energies (kJ/mol)
        G96Bond       G96Angle    Proper Dih.  Improper Dih.          LJ-14
    2.28047e+03    3.61817e+03    2.73091e+03    1.07699e+03   -3.10063e+02
     Coulomb-14        LJ (SR)  Disper. corr.   Coulomb (SR)   Coul. recip.
    2.81456e+04    5.95815e+04   -4.31464e+03   -4.99339e+05    3.06264e+03
      Potential    Kinetic En.   Total Energy  Conserved En.    Temperature
   -4.03468e+05    7.24337e+04   -3.31034e+05    1.08859e+08    3.00489e+02
 Pres. DC (bar) Pressure (bar)   Constr. rmsd
   -2.42314e+02   -2.29766e+02    0.00000e+00

           Step           Time
      496250000   992500.00000

   Energies (kJ/mol)
        G96Bond       G96Angle    Proper Dih.  Improper Dih.          LJ-14
    2.34245e+03    3.74453e+03    2.80292e+03    1.11718e+03   -2.33316e+02
     Coulomb-14        LJ (SR)  Disper. corr.   Coulomb (SR)   Coul. recip.
    2.79392e+04    5.82710e+04   -4.26835e+03   -4.96285e+05    3.01730e+03
      Potential    Kinetic En.   Total Energy  Conserved En.    Temperature
   -4.01552e+05    7.23036e+04   -3.29249e+05    1.08860e+08    2.99949e+02
 Pres. DC (bar) Pressure (bar)   Constr. rmsd
   -2.37149e+02   -2.56835e+02    0.00000e+00

           Step           Time
      496255000   992510.00000

   Energies (kJ/mol)
        G96Bond       G96Angle    Proper Dih.  Improper Dih.          LJ-14
    2.43888e+03    3.74914e+03    2.74660e+03    1.07309e+03   -2.96613e+02
     Coulomb-14        LJ (SR)  Disper. corr.   Coulomb (SR)   Coul. recip.
    2.79395e+04    5.77873e+04   -4.32257e+03   -4.96010e+05    3.00689e+03
      Potential    Kinetic En.   Total Energy  Conserved En.    Temperature
   -4.01888e+05    7.28908e+04   -3.28997e+05    1.08861e+08    3.02385e+02
 Pres. DC (bar) Pressure (bar)   Constr. rmsd
   -2.43204e+02   -2.33906e+02    0.00000e+00

           Step           Time
      496260000   992520.00000

   Energies (kJ/mol)
        G96Bond       G96Angle    Proper Dih.  Improper Dih.          LJ-14
    2.25955e+03    3.79837e+03    2.76912e+03    1.08667e+03   -3.09347e+02
     Coulomb-14        LJ (SR)  Disper. corr.   Coulomb (SR)   Coul. recip.
    2.80177e+04    5.88401e+04   -4.34650e+03   -4.98124e+05    2.97215e+03
      Potential    Kinetic En.   Total Energy  Conserved En.    Temperature
   -4.03036e+05    7.32139e+04   -3.29822e+05    1.08862e+08    3.03726e+02
 Pres. DC (bar) Pressure (bar)   Constr. rmsd
   -2.45901e+02    8.44263e+01    0.00000e+00

           Step           Time
      496265000   992530.00000

   Energies (kJ/mol)
        G96Bond       G96Angle    Proper Dih.  Improper Dih.          LJ-14
    2.32107e+03    3.63433e+03    2.81246e+03    1.09186e+03   -2.83231e+02
     Coulomb-14        LJ (SR)  Disper. corr.   Coulomb (SR)   Coul. recip.
    2.81187e+04    5.74682e+04   -4.31481e+03   -4.96797e+05    3.12271e+03
      Potential    Kinetic En.   Total Energy  Conserved En.    Temperature
   -4.02825e+05    7.23101e+04   -3.30515e+05    1.08863e+08    2.99976e+02
 Pres. DC (bar) Pressure (bar)   Constr. rmsd
   -2.42332e+02   -3.90607e+02    0.00000e+00

           Step           Time
      496270000   992540.00000

   Energies (kJ/mol)
        G96Bond       G96Angle    Proper Dih.  Improper Dih.          LJ-14
    2.37072e+03    3.67551e+03    2.84808e+03    1.14704e+03   -3.50686e+02
     Coulomb-14        LJ (SR)  Disper. corr.   Coulomb (SR)   Coul. recip.
    2.78592e+04    5.82571e+04   -4.30607e+03   -4.96728e+05    3.01929e+03
      Potential    Kinetic En.   Total Energy  Conserved En.    Temperature
   -4.02208e+05    7.32395e+04   -3.28969e+05    1.08864e+08    3.03832e+02
 Pres. DC (bar) Pressure (bar)   Constr. rmsd
   -2.41353e+02   -2.66346e+02    0.00000e+00

           Step           Time
      496275000   992550.00000

   Energies (kJ/mol)
        G96Bond       G96Angle    Proper Dih.  Improper Dih.          LJ-14
    2.39757e+03    3.56914e+03    2.72635e+03    1.14496e+03   -3.39168e+02
     Coulomb-14        LJ (SR)  Disper. corr.   Coulomb (SR)   Coul. recip.
    2.78024e+04    5.73540e+04   -4.27439e+03   -4.95145e+05    2.93874e+03
      Potential    Kinetic En.   Total Energy  Conserved En.    Temperature
   -4.01825e+05    7.22433e+04   -3.29582e+05    1.08866e+08    2.99699e+02
 Pres. DC (bar) Pressure (bar)   Constr. rmsd
   -2.37819e+02   -5.13890e+02    0.00000e+00

           Step           Time
      496280000   992560.00000

   Energies (kJ/mol)
        G96Bond       G96Angle    Proper Dih.  Improper Dih.          LJ-14
    2.36232e+03    3.62387e+03    2.69094e+03    1.12908e+03   -2.24155e+02
     Coulomb-14        LJ (SR)  Disper. corr.   Coulomb (SR)   Coul. recip.
    2.80141e+04    5.97310e+04   -4.32992e+03   -4.99865e+05    3.03932e+03
      Potential    Kinetic En.   Total Energy  Conserved En.    Temperature
   -4.03828e+05    7.19032e+04   -3.31925e+05    1.08867e+08    2.98288e+02
 Pres. DC (bar) Pressure (bar)   Constr. rmsd
   -2.44030e+02    3.23363e+02    0.00000e+00

           Step           Time
      496285000   992570.00000

   Energies (kJ/mol)
        G96Bond       G96Angle    Proper Dih.  Improper Dih.          LJ-14
    2.32167e+03    3.83294e+03    2.71028e+03    1.04864e+03   -3.16698e+02
     Coulomb-14        LJ (SR)  Disper. corr.   Coulomb (SR)   Coul. recip.
    2.77548e+04    5.74393e+04   -4.29105e+03   -4.95511e+05    3.08409e+03
      Potential    Kinetic En.   Total Energy  Conserved En.    Temperature
   -4.01927e+05    7.27095e+04   -3.29218e+05    1.08869e+08    3.01633e+02
 Pres. DC (bar) Pressure (bar)   Constr. rmsd
   -2.39674e+02   -5.07354e+02    0.00000e+00

           Step           Time
      496290000   992580.00000

   Energies (kJ/mol)
        G96Bond       G96Angle    Proper Dih.  Improper Dih.          LJ-14
    2.36358e+03    3.83292e+03    2.85078e+03    1.05453e+03   -3.05447e+02
     Coulomb-14        LJ (SR)  Disper. corr.   Coulomb (SR)   Coul. recip.
    2.78929e+04    6.01532e+04   -4.37475e+03   -4.99992e+05    2.94116e+03
      Potential    Kinetic En.   Total Energy  Conserved En.    Temperature
   -4.03583e+05    7.27782e+04   -3.30805e+05    1.08870e+08    3.01918e+02
 Pres. DC (bar) Pressure (bar)   Constr. rmsd
   -2.49103e+02    2.52932e+02    0.00000e+00

           Step           Time
      496295000   992590.00000

   Energies (kJ/mol)
        G96Bond       G96Angle    Proper Dih.  Improper Dih.          LJ-14
    2.40921e+03    3.71069e+03    2.76543e+03    1.04357e+03   -2.87706e+02
     Coulomb-14        LJ (SR)  Disper. corr.   Coulomb (SR)   Coul. recip.
    2.80605e+04    5.91627e+04   -4.32134e+03   -4.98276e+05    2.97817e+03
      Potential    Kinetic En.   Total Energy  Conserved En.    Temperature
   -4.02755e+05    7.31436e+04   -3.29611e+05    1.08870e+08    3.03434e+02
 Pres. DC (bar) Pressure (bar)   Constr. rmsd
   -2.43065e+02   -5.39889e+01    0.00000e+00

           Step           Time
      496300000   992600.00000

   Energies (kJ/mol)
        G96Bond       G96Angle    Proper Dih.  Improper Dih.          LJ-14
    2.40408e+03    3.86493e+03    2.84165e+03    1.11512e+03   -3.66693e+02
     Coulomb-14        LJ (SR)  Disper. corr.   Coulomb (SR)   Coul. recip.
    2.76872e+04    5.78426e+04   -4.31698e+03   -4.96537e+05    3.09375e+03
      Potential    Kinetic En.   Total Energy  Conserved En.    Temperature
   -4.02371e+05    7.23387e+04   -3.30033e+05    1.08871e+08    3.00095e+02
 Pres. DC (bar) Pressure (bar)   Constr. rmsd
   -2.42576e+02   -1.84957e+02    0.00000e+00

           Step           Time
      496305000   992610.00000

   Energies (kJ/mol)
        G96Bond       G96Angle    Proper Dih.  Improper Dih.          LJ-14
    2.42030e+03    3.72048e+03    2.78550e+03    1.11933e+03   -2.82485e+02
     Coulomb-14        LJ (SR)  Disper. corr.   Coulomb (SR)   Coul. recip.
    2.79068e+04    5.88165e+04   -4.32290e+03   -4.98239e+05    3.03777e+03
      Potential    Kinetic En.   Total Energy  Conserved En.    Temperature
   -4.03038e+05    7.24447e+04   -3.30593e+05    1.08872e+08    3.00535e+02
 Pres. DC (bar) Pressure (bar)   Constr. rmsd
   -2.43241e+02    1.41849e+02    0.00000e+00

           Step           Time
      496310000   992620.00000

   Energies (kJ/mol)
        G96Bond       G96Angle    Proper Dih.  Improper Dih.          LJ-14
    2.43340e+03    3.60492e+03    2.85983e+03    1.08158e+03   -2.93930e+02
     Coulomb-14        LJ (SR)  Disper. corr.   Coulomb (SR)   Coul. recip.
    2.80209e+04    6.01114e+04   -4.36760e+03   -4.99995e+05    3.00994e+03
      Potential    Kinetic En.   Total Energy  Conserved En.    Temperature
   -4.03535e+05    7.31745e+04   -3.30360e+05    1.08873e+08    3.03562e+02
 Pres. DC (bar) Pressure (bar)   Constr. rmsd
   -2.48291e+02    2.27384e+02    0.00000e+00

           Step           Time
      496315000   992630.00000

   Energies (kJ/mol)
        G96Bond       G96Angle    Proper Dih.  Improper Dih.          LJ-14
    2.32071e+03    3.64839e+03    2.75993e+03    1.01281e+03   -2.75204e+02
     Coulomb-14        LJ (SR)  Disper. corr.   Coulomb (SR)   Coul. recip.
    2.80414e+04    5.99141e+04   -4.37499e+03   -5.00301e+05    2.97544e+03
      Potential    Kinetic En.   Total Energy  Conserved En.    Temperature
   -4.04278e+05    7.14716e+04   -3.32806e+05    1.08874e+08    2.96498e+02
 Pres. DC (bar) Pressure (bar)   Constr. rmsd
   -2.49131e+02    3.63708e+02    0.00000e+00

           Step           Time
      496320000   992640.00000

   Energies (kJ/mol)
        G96Bond       G96Angle    Proper Dih.  Improper Dih.          LJ-14
    2.26012e+03    3.59020e+03    2.76449e+03    1.15488e+03   -3.37216e+02
     Coulomb-14        LJ (SR)  Disper. corr.   Coulomb (SR)   Coul. recip.
    2.79834e+04    5.94641e+04   -4.37353e+03   -4.99884e+05    2.99373e+03
      Potential    Kinetic En.   Total Energy  Conserved En.    Temperature
   -4.04384e+05    7.24073e+04   -3.31977e+05    1.08875e+08    3.00379e+02
 Pres. DC (bar) Pressure (bar)   Constr. rmsd
   -2.48964e+02    1.87739e+02    0.00000e+00

           Step           Time
      496325000   992650.00000

   Energies (kJ/mol)
        G96Bond       G96Angle    Proper Dih.  Improper Dih.          LJ-14
    2.43194e+03    3.71412e+03    2.67251e+03    1.09854e+03   -2.91639e+02
     Coulomb-14        LJ (SR)  Disper. corr.   Coulomb (SR)   Coul. recip.
    2.78164e+04    5.76524e+04   -4.31074e+03   -4.96404e+05    3.01180e+03
      Potential    Kinetic En.   Total Energy  Conserved En.    Temperature
   -4.02609e+05    7.23816e+04   -3.30227e+05    1.08876e+08    3.00273e+02
 Pres. DC (bar) Pressure (bar)   Constr. rmsd
   -2.41876e+02   -2.60082e+02    0.00000e+00

           Step           Time
      496330000   992660.00000

   Energies (kJ/mol)
        G96Bond       G96Angle    Proper Dih.  Improper Dih.          LJ-14
    2.28548e+03    3.63154e+03    2.74360e+03    1.09659e+03   -2.82627e+02
     Coulomb-14        LJ (SR)  Disper. corr.   Coulomb (SR)   Coul. recip.
    2.80459e+04    5.83279e+04   -4.33771e+03   -4.97870e+05    3.02464e+03
      Potential    Kinetic En.   Total Energy  Conserved En.    Temperature
   -4.03335e+05    7.22502e+04   -3.31085e+05    1.08877e+08    2.99728e+02
 Pres. DC (bar) Pressure (bar)   Constr. rmsd
   -2.44908e+02   -1.46100e+02    0.00000e+00

           Step           Time
      496335000   992670.00000

   Energies (kJ/mol)
        G96Bond       G96Angle    Proper Dih.  Improper Dih.          LJ-14
    2.37566e+03    3.83082e+03    2.72252e+03    1.11723e+03   -3.43726e+02
     Coulomb-14        LJ (SR)  Disper. corr.   Coulomb (SR)   Coul. recip.
    2.78110e+04    5.86013e+04   -4.30044e+03   -4.97279e+05    3.03486e+03
      Potential    Kinetic En.   Total Energy  Conserved En.    Temperature
   -4.02430e+05    7.20493e+04   -3.30381e+05    1.08878e+08    2.98894e+02
 Pres. DC (bar) Pressure (bar)   Constr. rmsd
   -2.40723e+02   -1.82959e+02    0.00000e+00

           Step           Time
      496340000   992680.00000

   Energies (kJ/mol)
        G96Bond       G96Angle    Proper Dih.  Improper Dih.          LJ-14
    2.35013e+03    3.63720e+03    2.77201e+03    1.08519e+03   -2.84067e+02
     Coulomb-14        LJ (SR)  Disper. corr.   Coulomb (SR)   Coul. recip.
    2.79580e+04    6.00005e+04   -4.28910e+03   -4.98529e+05    3.08026e+03
      Potential    Kinetic En.   Total Energy  Conserved En.    Temperature
   -4.02219e+05    7.31175e+04   -3.29101e+05    1.08879e+08    3.03325e+02
 Pres. DC (bar) Pressure (bar)   Constr. rmsd
   -2.39457e+02    4.05754e+01    0.00000e+00

           Step           Time
      496345000   992690.00000

   Energies (kJ/mol)
        G96Bond       G96Angle    Proper Dih.  Improper Dih.          LJ-14
    2.16011e+03    3.63838e+03    2.85701e+03    1.09768e+03   -2.97486e+02
     Coulomb-14        LJ (SR)  Disper. corr.   Coulomb (SR)   Coul. recip.
    2.78455e+04    5.84168e+04   -4.34369e+03   -4.98881e+05    3.02404e+03
      Potential    Kinetic En.   Total Energy  Conserved En.    Temperature
   -4.04482e+05    7.24714e+04   -3.32011e+05    1.08880e+08    3.00645e+02
 Pres. DC (bar) Pressure (bar)   Constr. rmsd
   -2.45583e+02   -3.44335e+01    0.00000e+00

           Step           Time
      496350000   992700.00000

   Energies (kJ/mol)
        G96Bond       G96Angle    Proper Dih.  Improper Dih.          LJ-14
    2.32136e+03    3.81169e+03    2.74691e+03    1.16714e+03   -3.17634e+02
     Coulomb-14        LJ (SR)  Disper. corr.   Coulomb (SR)   Coul. recip.
    2.78634e+04    5.86771e+04   -4.29253e+03   -4.96950e+05    3.00754e+03
      Potential    Kinetic En.   Total Energy  Conserved En.    Temperature
   -4.01965e+05    7.32820e+04   -3.28683e+05    1.08881e+08    3.04008e+02
 Pres. DC (bar) Pressure (bar)   Constr. rmsd
   -2.39840e+02   -4.17753e+00    0.00000e+00

           Step           Time
      496355000   992710.00000

   Energies (kJ/mol)
        G96Bond       G96Angle    Proper Dih.  Improper Dih.          LJ-14
    2.15526e+03    3.58874e+03    2.85853e+03    1.13419e+03   -3.46823e+02
     Coulomb-14        LJ (SR)  Disper. corr.   Coulomb (SR)   Coul. recip.
    2.80535e+04    5.73236e+04   -4.26354e+03   -4.96049e+05    2.99628e+03
      Potential    Kinetic En.   Total Energy  Conserved En.    Temperature
   -4.02549e+05    7.25980e+04   -3.29951e+05    1.08883e+08    3.01170e+02
 Pres. DC (bar) Pressure (bar)   Constr. rmsd
   -2.36615e+02   -5.66452e+02    0.00000e+00

           Step           Time
      496360000   992720.00000

   Energies (kJ/mol)
        G96Bond       G96Angle    Proper Dih.  Improper Dih.          LJ-14
    2.30866e+03    3.84489e+03    2.90189e+03    1.09626e+03   -3.12252e+02
     Coulomb-14        LJ (SR)  Disper. corr.   Coulomb (SR)   Coul. recip.
    2.78705e+04    5.81397e+04   -4.31464e+03   -4.95818e+05    2.97868e+03
      Potential    Kinetic En.   Total Energy  Conserved En.    Temperature
   -4.01305e+05    7.29603e+04   -3.28344e+05    1.08884e+08    3.02673e+02
 Pres. DC (bar) Pressure (bar)   Constr. rmsd
   -2.42313e+02   -1.09300e+02    0.00000e+00

           Step           Time
      496365000   992730.00000

   Energies (kJ/mol)
        G96Bond       G96Angle    Proper Dih.  Improper Dih.          LJ-14
    2.39741e+03    3.65488e+03    2.79904e+03    1.11724e+03   -2.86880e+02
     Coulomb-14        LJ (SR)  Disper. corr.   Coulomb (SR)   Coul. recip.
    2.80749e+04    5.86821e+04   -4.37489e+03   -4.98423e+05    2.97999e+03
      Potential    Kinetic En.   Total Energy  Conserved En.    Temperature
   -4.03379e+05    7.33218e+04   -3.30057e+05    1.08886e+08    3.04173e+02
 Pres. DC (bar) Pressure (bar)   Constr. rmsd
   -2.49119e+02    2.30064e+02    0.00000e+00

           Step           Time
      496370000   992740.00000

   Energies (kJ/mol)
        G96Bond       G96Angle    Proper Dih.  Improper Dih.          LJ-14
    2.31515e+03    3.70845e+03    2.78476e+03    1.05935e+03   -2.44456e+02
     Coulomb-14        LJ (SR)  Disper. corr.   Coulomb (SR)   Coul. recip.
    2.79830e+04    5.90228e+04   -4.37489e+03   -4.99333e+05    2.97673e+03
      Potential    Kinetic En.   Total Energy  Conserved En.    Temperature
   -4.04102e+05    7.26635e+04   -3.31439e+05    1.08886e+08    3.01442e+02
 Pres. DC (bar) Pressure (bar)   Constr. rmsd
   -2.49120e+02    1.04715e+02    0.00000e+00

           Step           Time
      496375000   992750.00000

   Energies (kJ/mol)
        G96Bond       G96Angle    Proper Dih.  Improper Dih.          LJ-14
    2.32250e+03    3.69377e+03    2.69773e+03    1.13596e+03   -2.95770e+02
     Coulomb-14        LJ (SR)  Disper. corr.   Coulomb (SR)   Coul. recip.
    2.78525e+04    5.93116e+04   -4.39825e+03   -5.00438e+05    3.05056e+03
      Potential    Kinetic En.   Total Energy  Conserved En.    Temperature
   -4.05067e+05    7.17363e+04   -3.33331e+05    1.08887e+08    2.97596e+02
 Pres. DC (bar) Pressure (bar)   Constr. rmsd
   -2.51784e+02    1.22670e+01    0.00000e+00

           Step           Time
      496380000   992760.00000

   Energies (kJ/mol)
        G96Bond       G96Angle    Proper Dih.  Improper Dih.          LJ-14
    2.29051e+03    3.58840e+03    2.89335e+03    1.09106e+03   -3.67923e+02
     Coulomb-14        LJ (SR)  Disper. corr.   Coulomb (SR)   Coul. recip.
    2.77898e+04    5.86145e+04   -4.37271e+03   -4.98528e+05    3.04874e+03
      Potential    Kinetic En.   Total Energy  Conserved En.    Temperature
   -4.03952e+05    7.22386e+04   -3.31714e+05    1.08889e+08    2.99679e+02
 Pres. DC (bar) Pressure (bar)   Constr. rmsd
   -2.48872e+02   -1.34730e+02    0.00000e+00

           Step           Time
      496385000   992770.00000

   Energies (kJ/mol)
        G96Bond       G96Angle    Proper Dih.  Improper Dih.          LJ-14
    2.39375e+03    3.73076e+03    2.82794e+03    1.14065e+03   -2.56689e+02
     Coulomb-14        LJ (SR)  Disper. corr.   Coulomb (SR)   Coul. recip.
    2.78503e+04    5.96592e+04   -4.33651e+03   -4.99237e+05    2.99728e+03
      Potential    Kinetic En.   Total Energy  Conserved En.    Temperature
   -4.03231e+05    7.34428e+04   -3.29788e+05    1.08890e+08    3.04675e+02
 Pres. DC (bar) Pressure (bar)   Constr. rmsd
   -2.44773e+02    3.92451e+01    0.00000e+00

           Step           Time
      496390000   992780.00000

   Energies (kJ/mol)
        G96Bond       G96Angle    Proper Dih.  Improper Dih.          LJ-14
    2.32222e+03    3.91814e+03    2.77229e+03    1.11658e+03   -2.76034e+02
     Coulomb-14        LJ (SR)  Disper. corr.   Coulomb (SR)   Coul. recip.
    2.78668e+04    5.70321e+04   -4.30158e+03   -4.94884e+05    3.11226e+03
      Potential    Kinetic En.   Total Energy  Conserved En.    Temperature
   -4.01321e+05    7.20632e+04   -3.29258e+05    1.08891e+08    2.98952e+02
 Pres. DC (bar) Pressure (bar)   Constr. rmsd
   -2.40851e+02   -3.37578e+02    0.00000e+00

           Step           Time
      496395000   992790.00000

   Energies (kJ/mol)
        G96Bond       G96Angle    Proper Dih.  Improper Dih.          LJ-14
    2.43260e+03    3.59908e+03    2.77153e+03    1.15980e+03   -2.74154e+02
     Coulomb-14        LJ (SR)  Disper. corr.   Coulomb (SR)   Coul. recip.
    2.77716e+04    5.88855e+04   -4.38306e+03   -4.98981e+05    3.01455e+03
      Potential    Kinetic En.   Total Energy  Conserved En.    Temperature
   -4.04003e+05    7.21980e+04   -3.31806e+05    1.08891e+08    2.99511e+02
 Pres. DC (bar) Pressure (bar)   Constr. rmsd
   -2.50049e+02    3.77117e+02    0.00000e+00

           Step           Time
      496400000   992800.00000

   Energies (kJ/mol)
        G96Bond       G96Angle    Proper Dih.  Improper Dih.          LJ-14
    2.26525e+03    3.64173e+03    2.94814e+03    1.13662e+03   -3.58595e+02
     Coulomb-14        LJ (SR)  Disper. corr.   Coulomb (SR)   Coul. recip.
    2.77552e+04    5.82140e+04   -4.32975e+03   -4.97305e+05    3.03985e+03
      Potential    Kinetic En.   Total Energy  Conserved En.    Temperature
   -4.02993e+05    7.17408e+04   -3.31252e+05    1.08893e+08    2.97614e+02
 Pres. DC (bar) Pressure (bar)   Constr. rmsd
   -2.44011e+02   -5.22342e+01    0.00000e+00

           Step           Time
      496405000   992810.00000

   Energies (kJ/mol)
        G96Bond       G96Angle    Proper Dih.  Improper Dih.          LJ-14
    2.36169e+03    3.64066e+03    2.77828e+03    1.10520e+03   -2.69038e+02
     Coulomb-14        LJ (SR)  Disper. corr.   Coulomb (SR)   Coul. recip.
    2.78098e+04    5.97624e+04   -4.35871e+03   -4.98964e+05    3.07399e+03
      Potential    Kinetic En.   Total Energy  Conserved En.    Temperature
   -4.03060e+05    7.32462e+04   -3.29814e+05    1.08893e+08    3.03860e+02
 Pres. DC (bar) Pressure (bar)   Constr. rmsd
   -2.47283e+02    1.49703e+02    0.00000e+00

           Step           Time
      496410000   992820.00000

   Energies (kJ/mol)
        G96Bond       G96Angle    Proper Dih.  Improper Dih.          LJ-14
    2.30119e+03    3.77758e+03    2.78905e+03    1.07062e+03   -3.39715e+02
     Coulomb-14        LJ (SR)  Disper. corr.   Coulomb (SR)   Coul. recip.
    2.79882e+04    5.86864e+04   -4.32373e+03   -4.97424e+05    3.01628e+03
      Potential    Kinetic En.   Total Energy  Conserved En.    Temperature
   -4.02458e+05    7.23021e+04   -3.30156e+05    1.08894e+08    2.99943e+02
 Pres. DC (bar) Pressure (bar)   Constr. rmsd
   -2.43334e+02    1.81710e+02    0.00000e+00

           Step           Time
      496415000   992830.00000

   Energies (kJ/mol)
        G96Bond       G96Angle    Proper Dih.  Improper Dih.          LJ-14
    2.28740e+03    3.77160e+03    2.78611e+03    1.09593e+03   -3.32246e+02
     Coulomb-14        LJ (SR)  Disper. corr.   Coulomb (SR)   Coul. recip.
    2.77490e+04    5.78274e+04   -4.33102e+03   -4.96791e+05    3.00308e+03
      Potential    Kinetic En.   Total Energy  Conserved En.    Temperature
   -4.02934e+05    7.26937e+04   -3.30240e+05    1.08896e+08    3.01567e+02
 Pres. DC (bar) Pressure (bar)   Constr. rmsd
   -2.44154e+02   -2.68254e+02    0.00000e+00

           Step           Time
      496420000   992840.00000

   Energies (kJ/mol)
        G96Bond       G96Angle    Proper Dih.  Improper Dih.          LJ-14
    2.41522e+03    3.77484e+03    2.77023e+03    1.13094e+03   -3.29893e+02
     Coulomb-14        LJ (SR)  Disper. corr.   Coulomb (SR)   Coul. recip.
    2.76770e+04    5.82747e+04   -4.29800e+03   -4.96243e+05    3.03407e+03
      Potential    Kinetic En.   Total Energy  Conserved En.    Temperature
   -4.01794e+05    7.26601e+04   -3.29134e+05    1.08897e+08    3.01428e+02
 Pres. DC (bar) Pressure (bar)   Constr. rmsd
   -2.40450e+02   -3.17251e+02    0.00000e+00

           Step           Time
      496425000   992850.00000

   Energies (kJ/mol)
        G96Bond       G96Angle    Proper Dih.  Improper Dih.          LJ-14
    2.30631e+03    3.71706e+03    2.74347e+03    1.05863e+03   -2.35473e+02
     Coulomb-14        LJ (SR)  Disper. corr.   Coulomb (SR)   Coul. recip.
    2.79566e+04    5.94001e+04   -4.38500e+03   -4.99224e+05    2.96589e+03
      Potential    Kinetic En.   Total Energy  Conserved En.    Temperature
   -4.03696e+05    7.24793e+04   -3.31217e+05    1.08898e+08    3.00678e+02
 Pres. DC (bar) Pressure (bar)   Constr. rmsd
   -2.50271e+02    2.63955e+02    0.00000e+00

           Step           Time
      496430000   992860.00000

   Energies (kJ/mol)
        G96Bond       G96Angle    Proper Dih.  Improper Dih.          LJ-14
    2.31675e+03    3.62044e+03    2.79458e+03    1.05206e+03   -3.04013e+02
     Coulomb-14        LJ (SR)  Disper. corr.   Coulomb (SR)   Coul. recip.
    2.77309e+04    5.97404e+04   -4.35456e+03   -4.98258e+05    2.98484e+03
      Potential    Kinetic En.   Total Energy  Conserved En.    Temperature
   -4.02677e+05    7.24265e+04   -3.30250e+05    1.08899e+08    3.00459e+02
 Pres. DC (bar) Pressure (bar)   Constr. rmsd
   -2.46812e+02    4.28929e+02    0.00000e+00

           Step           Time
      496435000   992870.00000

   Energies (kJ/mol)
        G96Bond       G96Angle    Proper Dih.  Improper Dih.          LJ-14
    2.40150e+03    3.73087e+03    2.75976e+03    1.06373e+03   -3.74467e+02
     Coulomb-14        LJ (SR)  Disper. corr.   Coulomb (SR)   Coul. recip.
    2.76530e+04    5.93528e+04   -4.32381e+03   -4.97794e+05    3.03584e+03
      Potential    Kinetic En.   Total Energy  Conserved En.    Temperature
   -4.02494e+05    7.17870e+04   -3.30707e+05    1.08899e+08    2.97806e+02
 Pres. DC (bar) Pressure (bar)   Constr. rmsd
   -2.43343e+02   -2.17895e+01    0.00000e+00

           Step           Time
      496440000   992880.00000

   Energies (kJ/mol)
        G96Bond       G96Angle    Proper Dih.  Improper Dih.          LJ-14
    2.28022e+03    3.50153e+03    2.87207e+03    1.09427e+03   -3.40233e+02
     Coulomb-14        LJ (SR)  Disper. corr.   Coulomb (SR)   Coul. recip.
    2.78040e+04    6.18448e+04   -4.39813e+03   -5.02697e+05    2.99560e+03
      Potential    Kinetic En.   Total Energy  Conserved En.    Temperature
   -4.05043e+05    7.26195e+04   -3.32423e+05    1.08900e+08    3.01259e+02
 Pres. DC (bar) Pressure (bar)   Constr. rmsd
   -2.51769e+02    7.90542e+02    0.00000e+00

           Step           Time
      496445000   992890.00000

   Energies (kJ/mol)
        G96Bond       G96Angle    Proper Dih.  Improper Dih.          LJ-14
    2.54815e+03    3.70931e+03    2.73950e+03    1.08865e+03   -3.75972e+02
     Coulomb-14        LJ (SR)  Disper. corr.   Coulomb (SR)   Coul. recip.
    2.77258e+04    5.81619e+04   -4.31917e+03   -4.95574e+05    3.06002e+03
      Potential    Kinetic En.   Total Energy  Conserved En.    Temperature
   -4.01236e+05    7.23548e+04   -3.28881e+05    1.08901e+08    3.00161e+02
 Pres. DC (bar) Pressure (bar)   Constr. rmsd
   -2.42822e+02    8.58494e+01    0.00000e+00

           Step           Time
      496450000   992900.00000

   Energies (kJ/mol)
        G96Bond       G96Angle    Proper Dih.  Improper Dih.          LJ-14
    2.34480e+03    3.66397e+03    2.78763e+03    1.07898e+03   -2.78949e+02
     Coulomb-14        LJ (SR)  Disper. corr.   Coulomb (SR)   Coul. recip.
    2.77038e+04    5.99419e+04   -4.37123e+03   -4.99971e+05    2.96354e+03
      Potential    Kinetic En.   Total Energy  Conserved En.    Temperature
   -4.04137e+05    7.25532e+04   -3.31584e+05    1.08902e+08    3.00985e+02
 Pres. DC (bar) Pressure (bar)   Constr. rmsd
   -2.48703e+02    3.65733e+02    0.00000e+00

           Step           Time
      496455000   992910.00000

   Energies (kJ/mol)
        G96Bond       G96Angle    Proper Dih.  Improper Dih.          LJ-14
    2.35218e+03    3.62206e+03    2.79631e+03    1.08881e+03   -2.95781e+02
     Coulomb-14        LJ (SR)  Disper. corr.   Coulomb (SR)   Coul. recip.
    2.80352e+04    5.93759e+04   -4.35010e+03   -4.99018e+05    3.03265e+03
      Potential    Kinetic En.   Total Energy  Conserved En.    Temperature
   -4.03360e+05    7.17466e+04   -3.31614e+05    1.08903e+08    2.97638e+02
 Pres. DC (bar) Pressure (bar)   Constr. rmsd
   -2.46307e+02    1.62335e+02    0.00000e+00

           Step           Time
      496460000   992920.00000

   Energies (kJ/mol)
        G96Bond       G96Angle    Proper Dih.  Improper Dih.          LJ-14
    2.31067e+03    3.80105e+03    2.84732e+03    1.11519e+03   -3.28951e+02
     Coulomb-14        LJ (SR)  Disper. corr.   Coulomb (SR)   Coul. recip.
    2.79767e+04    5.86099e+04   -4.30379e+03   -4.98325e+05    3.04204e+03
      Potential    Kinetic En.   Total Energy  Conserved En.    Temperature
   -4.03255e+05    7.26482e+04   -3.30607e+05    1.08903e+08    3.01378e+02
 Pres. DC (bar) Pressure (bar)   Constr. rmsd
   -2.41098e+02   -1.95406e+02    0.00000e+00

           Step           Time
      496465000   992930.00000

   Energies (kJ/mol)
        G96Bond       G96Angle    Proper Dih.  Improper Dih.          LJ-14
    2.24466e+03    3.51622e+03    2.86724e+03    1.10528e+03   -2.90611e+02
     Coulomb-14        LJ (SR)  Disper. corr.   Coulomb (SR)   Coul. recip.
    2.80326e+04    5.82277e+04   -4.31881e+03   -4.98264e+05    3.01184e+03
      Potential    Kinetic En.   Total Energy  Conserved En.    Temperature
   -4.03868e+05    7.16767e+04   -3.32191e+05    1.08903e+08    2.97349e+02
 Pres. DC (bar) Pressure (bar)   Constr. rmsd
   -2.42781e+02   -2.99174e+02    0.00000e+00

           Step           Time
      496470000   992940.00000

   Energies (kJ/mol)
        G96Bond       G96Angle    Proper Dih.  Improper Dih.          LJ-14
    2.28484e+03    3.77921e+03    2.72132e+03    1.11034e+03   -3.62251e+02
     Coulomb-14        LJ (SR)  Disper. corr.   Coulomb (SR)   Coul. recip.
    2.79703e+04    5.88463e+04   -4.30903e+03   -4.97691e+05    3.02011e+03
      Potential    Kinetic En.   Total Energy  Conserved En.    Temperature
   -4.02630e+05    7.27461e+04   -3.29884e+05    1.08905e+08    3.01785e+02
 Pres. DC (bar) Pressure (bar)   Constr. rmsd
   -2.41685e+02   -1.31085e+02    0.00000e+00

           Step           Time
      496475000   992950.00000

   Energies (kJ/mol)
        G96Bond       G96Angle    Proper Dih.  Improper Dih.          LJ-14
    2.31513e+03    3.77552e+03    2.75515e+03    1.02787e+03   -2.71857e+02
     Coulomb-14        LJ (SR)  Disper. corr.   Coulomb (SR)   Coul. recip.
    2.78342e+04    5.98943e+04   -4.31822e+03   -4.98932e+05    3.04150e+03
      Potential    Kinetic En.   Total Energy  Conserved En.    Temperature
   -4.02879e+05    7.23516e+04   -3.30527e+05    1.08906e+08    3.00148e+02
 Pres. DC (bar) Pressure (bar)   Constr. rmsd
   -2.42715e+02    2.40327e+02    0.00000e+00

           Step           Time
      496480000   992960.00000

   Energies (kJ/mol)
        G96Bond       G96Angle    Proper Dih.  Improper Dih.          LJ-14
    2.25506e+03    3.56828e+03    2.82768e+03    1.03706e+03   -3.26451e+02
     Coulomb-14        LJ (SR)  Disper. corr.   Coulomb (SR)   Coul. recip.
    2.79710e+04    5.93016e+04   -4.34423e+03   -4.99619e+05    3.00080e+03
      Potential    Kinetic En.   Total Energy  Conserved En.    Temperature
   -4.04328e+05    7.22476e+04   -3.32081e+05    1.08907e+08    2.99717e+02
 Pres. DC (bar) Pressure (bar)   Constr. rmsd
   -2.45645e+02    5.80406e+01    0.00000e+00

           Step           Time
      496485000   992970.00000

   Energies (kJ/mol)
        G96Bond       G96Angle    Proper Dih.  Improper Dih.          LJ-14
    2.30577e+03    3.69093e+03    2.76057e+03    1.15892e+03   -3.69050e+02
     Coulomb-14        LJ (SR)  Disper. corr.   Coulomb (SR)   Coul. recip.
    2.77794e+04    5.93379e+04   -4.32267e+03   -4.98891e+05    3.00144e+03
      Potential    Kinetic En.   Total Energy  Conserved En.    Temperature
   -4.03548e+05    7.23727e+04   -3.31176e+05    1.08907e+08    3.00236e+02
 Pres. DC (bar) Pressure (bar)   Constr. rmsd
   -2.43215e+02   -7.95346e+01    0.00000e+00

           Step           Time
      496490000   992980.00000

   Energies (kJ/mol)
        G96Bond       G96Angle    Proper Dih.  Improper Dih.          LJ-14
    2.30485e+03    3.61289e+03    2.72296e+03    1.07223e+03   -3.23687e+02
     Coulomb-14        LJ (SR)  Disper. corr.   Coulomb (SR)   Coul. recip.
    2.79447e+04    5.85118e+04   -4.34655e+03   -4.97212e+05    3.03052e+03
      Potential    Kinetic En.   Total Energy  Conserved En.    Temperature
   -4.02683e+05    7.23381e+04   -3.30344e+05    1.08909e+08    3.00092e+02
 Pres. DC (bar) Pressure (bar)   Constr. rmsd
   -2.45907e+02    7.65687e+01    0.00000e+00

           Step           Time
      496495000   992990.00000

   Energies (kJ/mol)
        G96Bond       G96Angle    Proper Dih.  Improper Dih.          LJ-14
    2.30234e+03    3.66481e+03    2.71618e+03    1.18399e+03   -3.24470e+02
     Coulomb-14        LJ (SR)  Disper. corr.   Coulomb (SR)   Coul. recip.
    2.79288e+04    5.97547e+04   -4.31086e+03   -4.98943e+05    2.98856e+03
      Potential    Kinetic En.   Total Energy  Conserved En.    Temperature
   -4.03039e+05    7.19001e+04   -3.31139e+05    1.08910e+08    2.98275e+02
 Pres. DC (bar) Pressure (bar)   Constr. rmsd
   -2.41889e+02    1.87251e+02    0.00000e+00

           Step           Time
      496500000   993000.00000

   Energies (kJ/mol)
        G96Bond       G96Angle    Proper Dih.  Improper Dih.          LJ-14
    2.32865e+03    3.81801e+03    2.71348e+03    1.08103e+03   -3.18023e+02
     Coulomb-14        LJ (SR)  Disper. corr.   Coulomb (SR)   Coul. recip.
    2.78803e+04    5.71935e+04   -4.29961e+03   -4.95730e+05    3.01349e+03
      Potential    Kinetic En.   Total Energy  Conserved En.    Temperature
   -4.02319e+05    7.16100e+04   -3.30709e+05    1.08910e+08    2.97072e+02
 Pres. DC (bar) Pressure (bar)   Constr. rmsd
   -2.40630e+02   -4.86684e+02    0.00000e+00

           Step           Time
      496505000   993010.00000

   Energies (kJ/mol)
        G96Bond       G96Angle    Proper Dih.  Improper Dih.          LJ-14
    2.41812e+03    3.66466e+03    2.70075e+03    1.06273e+03   -2.83370e+02
     Coulomb-14        LJ (SR)  Disper. corr.   Coulomb (SR)   Coul. recip.
    2.80502e+04    5.88459e+04   -4.30860e+03   -4.97506e+05    2.99978e+03
      Potential    Kinetic En.   Total Energy  Conserved En.    Temperature
   -4.02356e+05    7.17265e+04   -3.30629e+05    1.08911e+08    2.97555e+02
 Pres. DC (bar) Pressure (bar)   Constr. rmsd
   -2.41637e+02   -2.70356e+01    0.00000e+00

           Step           Time
      496510000   993020.00000

   Energies (kJ/mol)
        G96Bond       G96Angle    Proper Dih.  Improper Dih.          LJ-14
    2.31644e+03    3.70741e+03    2.76697e+03    1.09379e+03   -2.96616e+02
     Coulomb-14        LJ (SR)  Disper. corr.   Coulomb (SR)   Coul. recip.
    2.79844e+04    5.82706e+04   -4.33657e+03   -4.97663e+05    2.94215e+03
      Potential    Kinetic En.   Total Energy  Conserved En.    Temperature
   -4.03215e+05    7.19785e+04   -3.31236e+05    1.08911e+08    2.98600e+02
 Pres. DC (bar) Pressure (bar)   Constr. rmsd
   -2.44780e+02   -5.95745e+01    0.00000e+00

           Step           Time
      496515000   993030.00000

   Energies (kJ/mol)
        G96Bond       G96Angle    Proper Dih.  Improper Dih.          LJ-14
    2.23269e+03    3.64701e+03    2.77379e+03    1.11500e+03   -2.87791e+02
     Coulomb-14        LJ (SR)  Disper. corr.   Coulomb (SR)   Coul. recip.
    2.79595e+04    6.06426e+04   -4.38783e+03   -5.00867e+05    3.04293e+03
      Potential    Kinetic En.   Total Energy  Conserved En.    Temperature
   -4.04129e+05    7.31992e+04   -3.30930e+05    1.08912e+08    3.03664e+02
 Pres. DC (bar) Pressure (bar)   Constr. rmsd
   -2.50594e+02    5.95842e+02    0.00000e+00

           Step           Time
      496520000   993040.00000

   Energies (kJ/mol)
        G96Bond       G96Angle    Proper Dih.  Improper Dih.          LJ-14
    2.32859e+03    3.62630e+03    2.77939e+03    1.06937e+03   -3.24226e+02
     Coulomb-14        LJ (SR)  Disper. corr.   Coulomb (SR)   Coul. recip.
    2.80278e+04    5.90347e+04   -4.36533e+03   -4.99285e+05    2.92431e+03
      Potential    Kinetic En.   Total Energy  Conserved En.    Temperature
   -4.04185e+05    7.26143e+04   -3.31570e+05    1.08914e+08    3.01238e+02
 Pres. DC (bar) Pressure (bar)   Constr. rmsd
   -2.48034e+02    1.70398e+02    0.00000e+00

           Step           Time
      496525000   993050.00000

   Energies (kJ/mol)
        G96Bond       G96Angle    Proper Dih.  Improper Dih.          LJ-14
    2.23266e+03    3.69125e+03    2.72535e+03    1.11874e+03   -2.73288e+02
     Coulomb-14        LJ (SR)  Disper. corr.   Coulomb (SR)   Coul. recip.
    2.79936e+04    5.92680e+04   -4.34844e+03   -4.98948e+05    3.01103e+03
      Potential    Kinetic En.   Total Energy  Conserved En.    Temperature
   -4.03529e+05    7.24292e+04   -3.31100e+05    1.08915e+08    3.00470e+02
 Pres. DC (bar) Pressure (bar)   Constr. rmsd
   -2.46120e+02    1.93410e+02    0.00000e+00

           Step           Time
      496530000   993060.00000

   Energies (kJ/mol)
        G96Bond       G96Angle    Proper Dih.  Improper Dih.          LJ-14
    2.31090e+03    3.80297e+03    2.74424e+03    1.13724e+03   -3.59764e+02
     Coulomb-14        LJ (SR)  Disper. corr.   Coulomb (SR)   Coul. recip.
    2.78023e+04    6.06729e+04   -4.36937e+03   -5.01078e+05    2.87837e+03
      Potential    Kinetic En.   Total Energy  Conserved En.    Temperature
   -4.04458e+05    7.23863e+04   -3.32072e+05    1.08915e+08    3.00292e+02
 Pres. DC (bar) Pressure (bar)   Constr. rmsd
   -2.48492e+02    3.65048e+02    0.00000e+00

           Step           Time
      496535000   993070.00000

   Energies (kJ/mol)
        G96Bond       G96Angle    Proper Dih.  Improper Dih.          LJ-14
    2.24066e+03    3.66684e+03    2.72230e+03    1.15114e+03   -2.87365e+02
     Coulomb-14        LJ (SR)  Disper. corr.   Coulomb (SR)   Coul. recip.
    2.79928e+04    5.87589e+04   -4.31482e+03   -4.97972e+05    2.86819e+03
      Potential    Kinetic En.   Total Energy  Conserved En.    Temperature
   -4.03173e+05    7.20242e+04   -3.31149e+05    1.08916e+08    2.98790e+02
 Pres. DC (bar) Pressure (bar)   Constr. rmsd
   -2.42334e+02   -8.55035e+01    0.00000e+00

           Step           Time
      496540000   993080.00000

   Energies (kJ/mol)
        G96Bond       G96Angle    Proper Dih.  Improper Dih.          LJ-14
    2.41504e+03    3.50787e+03    2.79684e+03    1.08708e+03   -3.19108e+02
     Coulomb-14        LJ (SR)  Disper. corr.   Coulomb (SR)   Coul. recip.
    2.79645e+04    6.08088e+04   -4.35613e+03   -5.00751e+05    2.99879e+03
      Potential    Kinetic En.   Total Energy  Conserved En.    Temperature
   -4.03847e+05    7.27972e+04   -3.31050e+05    1.08917e+08    3.01997e+02
 Pres. DC (bar) Pressure (bar)   Constr. rmsd
   -2.46990e+02    3.80351e+02    0.00000e+00

           Step           Time
      496545000   993090.00000

   Energies (kJ/mol)
        G96Bond       G96Angle    Proper Dih.  Improper Dih.          LJ-14
    2.42831e+03    3.62286e+03    2.77294e+03    1.07172e+03   -3.63653e+02
     Coulomb-14        LJ (SR)  Disper. corr.   Coulomb (SR)   Coul. recip.
    2.78735e+04    5.78717e+04   -4.30466e+03   -4.97453e+05    3.04116e+03
      Potential    Kinetic En.   Total Energy  Conserved En.    Temperature
   -4.03439e+05    7.19691e+04   -3.31470e+05    1.08918e+08    2.98562e+02
 Pres. DC (bar) Pressure (bar)   Constr. rmsd
   -2.41195e+02   -4.75114e+02    0.00000e+00

           Step           Time
      496550000   993100.00000

   Energies (kJ/mol)
        G96Bond       G96Angle    Proper Dih.  Improper Dih.          LJ-14
    2.39175e+03    3.60478e+03    2.78951e+03    1.19103e+03   -2.65475e+02
     Coulomb-14        LJ (SR)  Disper. corr.   Coulomb (SR)   Coul. recip.
    2.80677e+04    6.00369e+04   -4.36415e+03   -4.99534e+05    2.96840e+03
      Potential    Kinetic En.   Total Energy  Conserved En.    Temperature
   -4.03113e+05    7.39116e+04   -3.29202e+05    1.08920e+08    3.06620e+02
 Pres. DC (bar) Pressure (bar)   Constr. rmsd
   -2.47899e+02    2.14536e+02    0.00000e+00

           Step           Time
      496555000   993110.00000

   Energies (kJ/mol)
        G96Bond       G96Angle    Proper Dih.  Improper Dih.          LJ-14
    2.23682e+03    3.73964e+03    2.81428e+03    1.22910e+03   -2.60562e+02
     Coulomb-14        LJ (SR)  Disper. corr.   Coulomb (SR)   Coul. recip.
    2.83849e+04    5.92212e+04   -4.32344e+03   -4.98556e+05    3.01968e+03
      Potential    Kinetic En.   Total Energy  Conserved En.    Temperature
   -4.02494e+05    7.23722e+04   -3.30122e+05    1.08921e+08    3.00234e+02
 Pres. DC (bar) Pressure (bar)   Constr. rmsd
   -2.43301e+02    1.35301e+02    0.00000e+00

           Step           Time
      496560000   993120.00000

   Energies (kJ/mol)
        G96Bond       G96Angle    Proper Dih.  Improper Dih.          LJ-14
    2.32370e+03    3.80734e+03    2.77783e+03    1.10050e+03   -2.85546e+02
     Coulomb-14        LJ (SR)  Disper. corr.   Coulomb (SR)   Coul. recip.
    2.80327e+04    5.97496e+04   -4.37486e+03   -5.00366e+05    3.04039e+03
      Potential    Kinetic En.   Total Energy  Conserved En.    Temperature
   -4.04194e+05    7.28403e+04   -3.31354e+05    1.08922e+08    3.02176e+02
 Pres. DC (bar) Pressure (bar)   Constr. rmsd
   -2.49116e+02    2.93153e+02    0.00000e+00

           Step           Time
      496565000   993130.00000

   Energies (kJ/mol)
        G96Bond       G96Angle    Proper Dih.  Improper Dih.          LJ-14
    2.35669e+03    3.65644e+03    2.78330e+03    1.14908e+03   -2.41415e+02
     Coulomb-14        LJ (SR)  Disper. corr.   Coulomb (SR)   Coul. recip.
    2.79117e+04    5.87458e+04   -4.35673e+03   -4.97690e+05    2.92310e+03
      Potential    Kinetic En.   Total Energy  Conserved En.    Temperature
   -4.02762e+05    7.29891e+04   -3.29773e+05    1.08922e+08    3.02793e+02
 Pres. DC (bar) Pressure (bar)   Constr. rmsd
   -2.47058e+02    3.89942e+02    0.00000e+00

           Step           Time
      496570000   993140.00000

   Energies (kJ/mol)
        G96Bond       G96Angle    Proper Dih.  Improper Dih.          LJ-14
    2.32732e+03    3.69604e+03    2.73919e+03    1.04364e+03   -3.54290e+02
     Coulomb-14        LJ (SR)  Disper. corr.   Coulomb (SR)   Coul. recip.
    2.80700e+04    5.75672e+04   -4.27669e+03   -4.96883e+05    2.98025e+03
      Potential    Kinetic En.   Total Energy  Conserved En.    Temperature
   -4.03091e+05    7.17241e+04   -3.31366e+05    1.08924e+08    2.97545e+02
 Pres. DC (bar) Pressure (bar)   Constr. rmsd
   -2.38075e+02   -5.50159e+02    0.00000e+00

           Step           Time
      496575000   993150.00000

   Energies (kJ/mol)
        G96Bond       G96Angle    Proper Dih.  Improper Dih.          LJ-14
    2.52421e+03    3.76757e+03    2.73891e+03    1.07729e+03   -2.17651e+02
     Coulomb-14        LJ (SR)  Disper. corr.   Coulomb (SR)   Coul. recip.
    2.79027e+04    5.87425e+04   -4.32182e+03   -4.97406e+05    2.90135e+03
      Potential    Kinetic En.   Total Energy  Conserved En.    Temperature
   -4.02291e+05    7.26332e+04   -3.29658e+05    1.08924e+08    3.01317e+02
 Pres. DC (bar) Pressure (bar)   Constr. rmsd
   -2.43119e+02    3.48699e+01    0.00000e+00

           Step           Time
      496580000   993160.00000

   Energies (kJ/mol)
        G96Bond       G96Angle    Proper Dih.  Improper Dih.          LJ-14
    2.30213e+03    3.70307e+03    2.85076e+03    1.13994e+03   -2.80354e+02
     Coulomb-14        LJ (SR)  Disper. corr.   Coulomb (SR)   Coul. recip.
    2.78072e+04    5.79049e+04   -4.31192e+03   -4.96069e+05    3.07742e+03
      Potential    Kinetic En.   Total Energy  Conserved En.    Temperature
   -4.01876e+05    7.24786e+04   -3.29398e+05    1.08925e+08    3.00675e+02
 Pres. DC (bar) Pressure (bar)   Constr. rmsd
   -2.42009e+02   -5.29091e+01    0.00000e+00

           Step           Time
      496585000   993170.00000

   Energies (kJ/mol)
        G96Bond       G96Angle    Proper Dih.  Improper Dih.          LJ-14
    2.35587e+03    3.70204e+03    2.79210e+03    1.06782e+03   -3.02674e+02
     Coulomb-14        LJ (SR)  Disper. corr.   Coulomb (SR)   Coul. recip.
    2.78402e+04    5.91541e+04   -4.35411e+03   -4.99548e+05    3.02343e+03
      Potential    Kinetic En.   Total Energy  Conserved En.    Temperature
   -4.04269e+05    7.30042e+04   -3.31265e+05    1.08925e+08    3.02855e+02
 Pres. DC (bar) Pressure (bar)   Constr. rmsd
   -2.46762e+02    5.38574e+01    0.00000e+00

           Step           Time
      496590000   993180.00000

   Energies (kJ/mol)
        G96Bond       G96Angle    Proper Dih.  Improper Dih.          LJ-14
    2.30895e+03    3.56550e+03    2.74437e+03    1.07433e+03   -3.47931e+02
     Coulomb-14        LJ (SR)  Disper. corr.   Coulomb (SR)   Coul. recip.
    2.80315e+04    5.87803e+04   -4.31666e+03   -4.98890e+05    2.99376e+03
      Potential    Kinetic En.   Total Energy  Conserved En.    Temperature
   -4.04056e+05    7.14679e+04   -3.32588e+05    1.08927e+08    2.96482e+02
 Pres. DC (bar) Pressure (bar)   Constr. rmsd
   -2.42540e+02   -9.17947e+01    0.00000e+00

           Step           Time
      496595000   993190.00000

   Energies (kJ/mol)
        G96Bond       G96Angle    Proper Dih.  Improper Dih.          LJ-14
    2.41722e+03    3.70298e+03    2.76510e+03    1.03409e+03   -3.51118e+02
     Coulomb-14        LJ (SR)  Disper. corr.   Coulomb (SR)   Coul. recip.
    2.79091e+04    5.70119e+04   -4.28723e+03   -4.95132e+05    3.02703e+03
      Potential    Kinetic En.   Total Energy  Conserved En.    Temperature
   -4.01903e+05    7.15060e+04   -3.30397e+05    1.08929e+08    2.96640e+02
 Pres. DC (bar) Pressure (bar)   Constr. rmsd
   -2.39248e+02   -5.46464e+02    0.00000e+00

           Step           Time
      496600000   993200.00000

   Energies (kJ/mol)
        G96Bond       G96Angle    Proper Dih.  Improper Dih.          LJ-14
    2.23876e+03    3.60088e+03    2.78304e+03    1.10875e+03   -3.42060e+02
     Coulomb-14        LJ (SR)  Disper. corr.   Coulomb (SR)   Coul. recip.
    2.79007e+04    5.98151e+04   -4.36208e+03   -5.00269e+05    3.05762e+03
      Potential    Kinetic En.   Total Energy  Conserved En.    Temperature
   -4.04468e+05    7.23371e+04   -3.32131e+05    1.08930e+08    3.00088e+02
 Pres. DC (bar) Pressure (bar)   Constr. rmsd
   -2.47664e+02    1.17433e+02    0.00000e+00

           Step           Time
      496605000   993210.00000

   Energies (kJ/mol)
        G96Bond       G96Angle    Proper Dih.  Improper Dih.          LJ-14
    2.36685e+03    3.77328e+03    2.79211e+03    1.08639e+03   -3.12992e+02
     Coulomb-14        LJ (SR)  Disper. corr.   Coulomb (SR)   Coul. recip.
    2.79125e+04    5.93864e+04   -4.30921e+03   -4.98462e+05    3.02530e+03
      Potential    Kinetic En.   Total Energy  Conserved En.    Temperature
   -4.02742e+05    7.26706e+04   -3.30071e+05    1.08931e+08    3.01472e+02
 Pres. DC (bar) Pressure (bar)   Constr. rmsd
   -2.41704e+02    7.50692e+00    0.00000e+00

           Step           Time
      496610000   993220.00000

   Energies (kJ/mol)
        G96Bond       G96Angle    Proper Dih.  Improper Dih.          LJ-14
    2.26691e+03    3.69232e+03    2.76564e+03    1.08890e+03   -2.93307e+02
     Coulomb-14        LJ (SR)  Disper. corr.   Coulomb (SR)   Coul. recip.
    2.80859e+04    5.91351e+04   -4.34909e+03   -4.98938e+05    2.99873e+03
      Potential    Kinetic En.   Total Energy  Conserved En.    Temperature
   -4.03547e+05    7.25314e+04   -3.31015e+05    1.08932e+08    3.00894e+02
 Pres. DC (bar) Pressure (bar)   Constr. rmsd
   -2.46194e+02    6.65920e+01    0.00000e+00

           Step           Time
      496615000   993230.00000

   Energies (kJ/mol)
        G96Bond       G96Angle    Proper Dih.  Improper Dih.          LJ-14
    2.18054e+03    3.73858e+03    2.87952e+03    1.06037e+03   -3.93515e+02
     Coulomb-14        LJ (SR)  Disper. corr.   Coulomb (SR)   Coul. recip.
    2.81019e+04    5.74719e+04   -4.31542e+03   -4.96359e+05    3.03815e+03
      Potential    Kinetic En.   Total Energy  Conserved En.    Temperature
   -4.02597e+05    7.19511e+04   -3.30646e+05    1.08932e+08    2.98487e+02
 Pres. DC (bar) Pressure (bar)   Constr. rmsd
   -2.42401e+02   -3.40387e+02    0.00000e+00

           Step           Time
      496620000   993240.00000

   Energies (kJ/mol)
        G96Bond       G96Angle    Proper Dih.  Improper Dih.          LJ-14
    2.23085e+03    3.74671e+03    2.83062e+03    1.06481e+03   -3.25397e+02
     Coulomb-14        LJ (SR)  Disper. corr.   Coulomb (SR)   Coul. recip.
    2.79264e+04    6.02884e+04   -4.32914e+03   -4.99917e+05    3.03228e+03
      Potential    Kinetic En.   Total Energy  Conserved En.    Temperature
   -4.03451e+05    7.28701e+04   -3.30581e+05    1.08933e+08    3.02299e+02
 Pres. DC (bar) Pressure (bar)   Constr. rmsd
   -2.43942e+02    3.34643e+02    0.00000e+00

           Step           Time
      496625000   993250.00000

   Energies (kJ/mol)
        G96Bond       G96Angle    Proper Dih.  Improper Dih.          LJ-14
    2.36220e+03    3.82911e+03    2.72600e+03    1.15311e+03   -3.23012e+02
     Coulomb-14        LJ (SR)  Disper. corr.   Coulomb (SR)   Coul. recip.
    2.80196e+04    5.83487e+04   -4.31710e+03   -4.97165e+05    3.03162e+03
      Potential    Kinetic En.   Total Energy  Conserved En.    Temperature
   -4.02335e+05    7.21018e+04   -3.30233e+05    1.08933e+08    2.99112e+02
 Pres. DC (bar) Pressure (bar)   Constr. rmsd
   -2.42590e+02   -2.29575e+02    0.00000e+00

           Step           Time
      496630000   993260.00000

   Energies (kJ/mol)
        G96Bond       G96Angle    Proper Dih.  Improper Dih.          LJ-14
    2.33624e+03    3.67478e+03    2.83765e+03    1.05225e+03   -2.55873e+02
     Coulomb-14        LJ (SR)  Disper. corr.   Coulomb (SR)   Coul. recip.
    2.80935e+04    5.94692e+04   -4.34133e+03   -4.98137e+05    3.04418e+03
      Potential    Kinetic En.   Total Energy  Conserved En.    Temperature
   -4.02227e+05    7.18843e+04   -3.30342e+05    1.08934e+08    2.98210e+02
 Pres. DC (bar) Pressure (bar)   Constr. rmsd
   -2.45317e+02    1.38482e+02    0.00000e+00

           Step           Time
      496635000   993270.00000

   Energies (kJ/mol)
        G96Bond       G96Angle    Proper Dih.  Improper Dih.          LJ-14
    2.42926e+03    3.60990e+03    2.75193e+03    1.09410e+03   -3.21289e+02
     Coulomb-14        LJ (SR)  Disper. corr.   Coulomb (SR)   Coul. recip.
    2.81479e+04    5.74715e+04   -4.29783e+03   -4.96375e+05    3.03141e+03
      Potential    Kinetic En.   Total Energy  Conserved En.    Temperature
   -4.02458e+05    7.20526e+04   -3.30405e+05    1.08935e+08    2.98908e+02
 Pres. DC (bar) Pressure (bar)   Constr. rmsd
   -2.40431e+02   -3.62453e+02    0.00000e+00

           Step           Time
      496640000   993280.00000

   Energies (kJ/mol)
        G96Bond       G96Angle    Proper Dih.  Improper Dih.          LJ-14
    2.32662e+03    3.66248e+03    2.88367e+03    1.13678e+03   -2.96290e+02
     Coulomb-14        LJ (SR)  Disper. corr.   Coulomb (SR)   Coul. recip.
    2.79308e+04    5.99077e+04   -4.34139e+03   -4.98683e+05    3.09768e+03
      Potential    Kinetic En.   Total Energy  Conserved En.    Temperature
   -4.02375e+05    7.21491e+04   -3.30226e+05    1.08936e+08    2.99308e+02
 Pres. DC (bar) Pressure (bar)   Constr. rmsd
   -2.45323e+02    2.93949e+02    0.00000e+00

           Step           Time
      496645000   993290.00000

   Energies (kJ/mol)
        G96Bond       G96Angle    Proper Dih.  Improper Dih.          LJ-14
    2.28347e+03    3.68474e+03    2.75506e+03    1.02326e+03   -3.21778e+02
     Coulomb-14        LJ (SR)  Disper. corr.   Coulomb (SR)   Coul. recip.
    2.81948e+04    5.81739e+04   -4.29409e+03   -4.96759e+05    2.99498e+03
      Potential    Kinetic En.   Total Energy  Conserved En.    Temperature
   -4.02264e+05    7.21398e+04   -3.30125e+05    1.08937e+08    2.99270e+02
 Pres. DC (bar) Pressure (bar)   Constr. rmsd
   -2.40014e+02   -2.02165e+02    0.00000e+00

           Step           Time
      496650000   993300.00000

   Energies (kJ/mol)
        G96Bond       G96Angle    Proper Dih.  Improper Dih.          LJ-14
    2.35354e+03    3.68564e+03    2.83051e+03    1.09340e+03   -3.32305e+02
     Coulomb-14        LJ (SR)  Disper. corr.   Coulomb (SR)   Coul. recip.
    2.81557e+04    5.92203e+04   -4.33170e+03   -4.98656e+05    3.02610e+03
      Potential    Kinetic En.   Total Energy  Conserved En.    Temperature
   -4.02955e+05    7.18264e+04   -3.31128e+05    1.08937e+08    2.97970e+02
 Pres. DC (bar) Pressure (bar)   Constr. rmsd
   -2.44231e+02   -2.94212e+01    0.00000e+00

           Step           Time
      496655000   993310.00000

   Energies (kJ/mol)
        G96Bond       G96Angle    Proper Dih.  Improper Dih.          LJ-14
    2.41016e+03    3.67444e+03    2.80747e+03    1.08205e+03   -3.10784e+02
     Coulomb-14        LJ (SR)  Disper. corr.   Coulomb (SR)   Coul. recip.
    2.80874e+04    5.76077e+04   -4.32037e+03   -4.96939e+05    2.99281e+03
      Potential    Kinetic En.   Total Energy  Conserved En.    Temperature
   -4.02908e+05    7.26370e+04   -3.30271e+05    1.08938e+08    3.01332e+02
 Pres. DC (bar) Pressure (bar)   Constr. rmsd
   -2.42957e+02   -2.81530e+02    0.00000e+00

           Step           Time
      496660000   993320.00000

   Energies (kJ/mol)
        G96Bond       G96Angle    Proper Dih.  Improper Dih.          LJ-14
    2.37860e+03    3.70012e+03    2.87096e+03    1.15282e+03   -3.16808e+02
     Coulomb-14        LJ (SR)  Disper. corr.   Coulomb (SR)   Coul. recip.
    2.80034e+04    5.84231e+04   -4.32961e+03   -4.97000e+05    3.01884e+03
      Potential    Kinetic En.   Total Energy  Conserved En.    Temperature
   -4.02099e+05    7.17244e+04   -3.30375e+05    1.08939e+08    2.97546e+02
 Pres. DC (bar) Pressure (bar)   Constr. rmsd
   -2.43996e+02   -2.43709e+01    0.00000e+00

           Step           Time
      496665000   993330.00000

   Energies (kJ/mol)
        G96Bond       G96Angle    Proper Dih.  Improper Dih.          LJ-14
    2.36962e+03    3.62460e+03    2.85695e+03    1.06192e+03   -2.47310e+02
     Coulomb-14        LJ (SR)  Disper. corr.   Coulomb (SR)   Coul. recip.
    2.82255e+04    5.85420e+04   -4.38094e+03   -4.98838e+05    3.08300e+03
      Potential    Kinetic En.   Total Energy  Conserved En.    Temperature
   -4.03703e+05    7.23421e+04   -3.31361e+05    1.08940e+08    3.00109e+02
 Pres. DC (bar) Pressure (bar)   Constr. rmsd
   -2.49808e+02    2.86158e+02    0.00000e+00

           Step           Time
      496670000   993340.00000

   Energies (kJ/mol)
        G96Bond       G96Angle    Proper Dih.  Improper Dih.          LJ-14
    2.35955e+03    3.65889e+03    2.71681e+03    1.13108e+03   -2.91502e+02
     Coulomb-14        LJ (SR)  Disper. corr.   Coulomb (SR)   Coul. recip.
    2.79926e+04    5.76425e+04   -4.31600e+03   -4.96791e+05    3.00415e+03
      Potential    Kinetic En.   Total Energy  Conserved En.    Temperature
   -4.02893e+05    7.15298e+04   -3.31363e+05    1.08943e+08    2.96739e+02
 Pres. DC (bar) Pressure (bar)   Constr. rmsd
   -2.42466e+02   -1.74939e+02    0.00000e+00

           Step           Time
      496675000   993350.00000

   Energies (kJ/mol)
        G96Bond       G96Angle    Proper Dih.  Improper Dih.          LJ-14
    2.24379e+03    3.75068e+03    2.75597e+03    1.13847e+03   -2.73384e+02
     Coulomb-14        LJ (SR)  Disper. corr.   Coulomb (SR)   Coul. recip.
    2.79744e+04    5.78275e+04   -4.30015e+03   -4.96299e+05    2.99526e+03
      Potential    Kinetic En.   Total Energy  Conserved En.    Temperature
   -4.02186e+05    7.22255e+04   -3.29961e+05    1.08943e+08    2.99625e+02
 Pres. DC (bar) Pressure (bar)   Constr. rmsd
   -2.40691e+02   -3.64855e+02    0.00000e+00

           Step           Time
      496680000   993360.00000

   Energies (kJ/mol)
        G96Bond       G96Angle    Proper Dih.  Improper Dih.          LJ-14
    2.27652e+03    3.56882e+03    2.78337e+03    1.10325e+03   -2.32262e+02
     Coulomb-14        LJ (SR)  Disper. corr.   Coulomb (SR)   Coul. recip.
    2.78807e+04    5.95043e+04   -4.37354e+03   -4.99496e+05    2.96416e+03
      Potential    Kinetic En.   Total Energy  Conserved En.    Temperature
   -4.04021e+05    7.14356e+04   -3.32585e+05    1.08944e+08    2.96348e+02
 Pres. DC (bar) Pressure (bar)   Constr. rmsd
   -2.48966e+02    1.30316e+02    0.00000e+00

           Step           Time
      496685000   993370.00000

   Energies (kJ/mol)
        G96Bond       G96Angle    Proper Dih.  Improper Dih.          LJ-14
    2.33257e+03    3.74692e+03    2.75905e+03    1.08268e+03   -2.76724e+02
     Coulomb-14        LJ (SR)  Disper. corr.   Coulomb (SR)   Coul. recip.
    2.79118e+04    5.84213e+04   -4.29439e+03   -4.96901e+05    3.14406e+03
      Potential    Kinetic En.   Total Energy  Conserved En.    Temperature
   -4.02073e+05    7.17954e+04   -3.30278e+05    1.08945e+08    2.97841e+02
 Pres. DC (bar) Pressure (bar)   Constr. rmsd
   -2.40047e+02   -1.10184e+02    0.00000e+00

           Step           Time
      496690000   993380.00000

   Energies (kJ/mol)
        G96Bond       G96Angle    Proper Dih.  Improper Dih.          LJ-14
    2.40996e+03    3.71754e+03    2.82639e+03    1.06965e+03   -3.22231e+02
     Coulomb-14        LJ (SR)  Disper. corr.   Coulomb (SR)   Coul. recip.
    2.79929e+04    5.70222e+04   -4.31850e+03   -4.95180e+05    3.09492e+03
      Potential    Kinetic En.   Total Energy  Conserved En.    Temperature
   -4.01687e+05    7.21657e+04   -3.29522e+05    1.08946e+08    2.99377e+02
 Pres. DC (bar) Pressure (bar)   Constr. rmsd
   -2.42746e+02   -3.01803e+02    0.00000e+00

           Step           Time
      496695000   993390.00000

   Energies (kJ/mol)
        G96Bond       G96Angle    Proper Dih.  Improper Dih.          LJ-14
    2.31765e+03    3.65891e+03    2.83021e+03    1.07541e+03   -3.35242e+02
     Coulomb-14        LJ (SR)  Disper. corr.   Coulomb (SR)   Coul. recip.
    2.81774e+04    5.61901e+04   -4.25111e+03   -4.94286e+05    3.13637e+03
      Potential    Kinetic En.   Total Energy  Conserved En.    Temperature
   -4.01487e+05    7.23713e+04   -3.29115e+05    1.08947e+08    3.00230e+02
 Pres. DC (bar) Pressure (bar)   Constr. rmsd
   -2.35239e+02   -7.42728e+02    0.00000e+00

           Step           Time
      496700000   993400.00000

   Energies (kJ/mol)
        G96Bond       G96Angle    Proper Dih.  Improper Dih.          LJ-14
    2.36085e+03    3.70324e+03    2.72853e+03    1.11286e+03   -3.31977e+02
     Coulomb-14        LJ (SR)  Disper. corr.   Coulomb (SR)   Coul. recip.
    2.81284e+04    5.93968e+04   -4.32105e+03   -4.98993e+05    3.03303e+03
      Potential    Kinetic En.   Total Energy  Conserved En.    Temperature
   -4.03182e+05    7.27084e+04   -3.30474e+05    1.08948e+08    3.01628e+02
 Pres. DC (bar) Pressure (bar)   Constr. rmsd
   -2.43033e+02    9.08638e+01    0.00000e+00

           Step           Time
      496705000   993410.00000

   Energies (kJ/mol)
        G96Bond       G96Angle    Proper Dih.  Improper Dih.          LJ-14
    2.33122e+03    3.69854e+03    2.81730e+03    1.14923e+03   -2.58837e+02
     Coulomb-14        LJ (SR)  Disper. corr.   Coulomb (SR)   Coul. recip.
    2.79907e+04    5.87676e+04   -4.33327e+03   -4.97777e+05    3.08333e+03
      Potential    Kinetic En.   Total Energy  Conserved En.    Temperature
   -4.02531e+05    7.28840e+04   -3.29647e+05    1.08949e+08    3.02357e+02
 Pres. DC (bar) Pressure (bar)   Constr. rmsd
   -2.44408e+02   -8.16983e+01    0.00000e+00

           Step           Time
      496710000   993420.00000

   Energies (kJ/mol)
        G96Bond       G96Angle    Proper Dih.  Improper Dih.          LJ-14
    2.40162e+03    3.82163e+03    2.71899e+03    1.12345e+03   -2.63965e+02
     Coulomb-14        LJ (SR)  Disper. corr.   Coulomb (SR)   Coul. recip.
    2.78915e+04    5.79627e+04   -4.29260e+03   -4.96711e+05    3.03664e+03
      Potential    Kinetic En.   Total Energy  Conserved En.    Temperature
   -4.02311e+05    7.22459e+04   -3.30065e+05    1.08950e+08    2.99710e+02
 Pres. DC (bar) Pressure (bar)   Constr. rmsd
   -2.39847e+02   -2.36120e+02    0.00000e+00

           Step           Time
      496715000   993430.00000

   Energies (kJ/mol)
        G96Bond       G96Angle    Proper Dih.  Improper Dih.          LJ-14
    2.23303e+03    3.77319e+03    2.77016e+03    1.06748e+03   -2.57435e+02
     Coulomb-14        LJ (SR)  Disper. corr.   Coulomb (SR)   Coul. recip.
    2.81180e+04    6.05842e+04   -4.36977e+03   -5.00911e+05    3.06357e+03
      Potential    Kinetic En.   Total Energy  Conserved En.    Temperature
   -4.03928e+05    7.29147e+04   -3.31014e+05    1.08951e+08    3.02484e+02
 Pres. DC (bar) Pressure (bar)   Constr. rmsd
   -2.48537e+02    4.94959e+02    0.00000e+00

           Step           Time
      496720000   993440.00000

   Energies (kJ/mol)
        G96Bond       G96Angle    Proper Dih.  Improper Dih.          LJ-14
    2.30359e+03    3.79480e+03    2.76758e+03    1.10767e+03   -2.10251e+02
     Coulomb-14        LJ (SR)  Disper. corr.   Coulomb (SR)   Coul. recip.
    2.80687e+04    6.01416e+04   -4.38552e+03   -5.01082e+05    2.95278e+03
      Potential    Kinetic En.   Total Energy  Conserved En.    Temperature
   -4.04541e+05    7.27462e+04   -3.31795e+05    1.08952e+08    3.01785e+02
 Pres. DC (bar) Pressure (bar)   Constr. rmsd
   -2.50330e+02    5.53248e+02    0.00000e+00

           Step           Time
      496725000   993450.00000

   Energies (kJ/mol)
        G96Bond       G96Angle    Proper Dih.  Improper Dih.          LJ-14
    2.40256e+03    3.78697e+03    2.76854e+03    1.02860e+03   -2.78291e+02
     Coulomb-14        LJ (SR)  Disper. corr.   Coulomb (SR)   Coul. recip.
    2.80632e+04    5.96557e+04   -4.35933e+03   -4.99133e+05    2.98499e+03
      Potential    Kinetic En.   Total Energy  Conserved En.    Temperature
   -4.03080e+05    7.26774e+04   -3.30402e+05    1.08953e+08    3.01500e+02
 Pres. DC (bar) Pressure (bar)   Constr. rmsd
   -2.47353e+02    4.33893e+02    0.00000e+00

           Step           Time
      496730000   993460.00000

   Energies (kJ/mol)
        G96Bond       G96Angle    Proper Dih.  Improper Dih.          LJ-14
    2.31906e+03    3.59629e+03    2.83327e+03    1.04380e+03   -2.91901e+02
     Coulomb-14        LJ (SR)  Disper. corr.   Coulomb (SR)   Coul. recip.
    2.80104e+04    5.90692e+04   -4.32671e+03   -4.97873e+05    3.00948e+03
      Potential    Kinetic En.   Total Energy  Conserved En.    Temperature
   -4.02610e+05    7.29062e+04   -3.29704e+05    1.08953e+08    3.02449e+02
 Pres. DC (bar) Pressure (bar)   Constr. rmsd
   -2.43670e+02    4.58595e+01    0.00000e+00

           Step           Time
      496735000   993470.00000

   Energies (kJ/mol)
        G96Bond       G96Angle    Proper Dih.  Improper Dih.          LJ-14
    2.37139e+03    3.71391e+03    2.83707e+03    1.09191e+03   -3.36356e+02
     Coulomb-14        LJ (SR)  Disper. corr.   Coulomb (SR)   Coul. recip.
    2.81124e+04    5.80972e+04   -4.32342e+03   -4.97105e+05    2.95164e+03
      Potential    Kinetic En.   Total Energy  Conserved En.    Temperature
   -4.02589e+05    7.36012e+04   -3.28988e+05    1.08954e+08    3.05332e+02
 Pres. DC (bar) Pressure (bar)   Constr. rmsd
   -2.43299e+02   -1.91876e+02    0.00000e+00

           Step           Time
      496740000   993480.00000

   Energies (kJ/mol)
        G96Bond       G96Angle    Proper Dih.  Improper Dih.          LJ-14
    2.29009e+03    3.62602e+03    2.68980e+03    1.00027e+03   -3.23467e+02
     Coulomb-14        LJ (SR)  Disper. corr.   Coulomb (SR)   Coul. recip.
    2.79714e+04    5.97116e+04   -4.32601e+03   -5.00220e+05    2.91860e+03
      Potential    Kinetic En.   Total Energy  Conserved En.    Temperature
   -4.04661e+05    7.14458e+04   -3.33216e+05    1.08956e+08    2.96391e+02
 Pres. DC (bar) Pressure (bar)   Constr. rmsd
   -2.43591e+02   -5.25333e+01    0.00000e+00

           Step           Time
      496745000   993490.00000

   Energies (kJ/mol)
        G96Bond       G96Angle    Proper Dih.  Improper Dih.          LJ-14
    2.33023e+03    3.67612e+03    2.74482e+03    1.07756e+03   -3.39389e+02
     Coulomb-14        LJ (SR)  Disper. corr.   Coulomb (SR)   Coul. recip.
    2.80892e+04    5.91074e+04   -4.33737e+03   -4.98737e+05    3.00743e+03
      Potential    Kinetic En.   Total Energy  Conserved En.    Temperature
   -4.03381e+05    7.22055e+04   -3.31175e+05    1.08956e+08    2.99542e+02
 Pres. DC (bar) Pressure (bar)   Constr. rmsd
   -2.44870e+02    3.91249e+01    0.00000e+00

           Step           Time
      496750000   993500.00000

   Energies (kJ/mol)
        G96Bond       G96Angle    Proper Dih.  Improper Dih.          LJ-14
    2.36608e+03    3.64475e+03    2.85140e+03    1.01636e+03   -2.62002e+02
     Coulomb-14        LJ (SR)  Disper. corr.   Coulomb (SR)   Coul. recip.
    2.81298e+04    5.84394e+04   -4.29146e+03   -4.97418e+05    3.11102e+03
      Potential    Kinetic En.   Total Energy  Conserved En.    Temperature
   -4.02413e+05    7.22121e+04   -3.30200e+05    1.08957e+08    2.99570e+02
 Pres. DC (bar) Pressure (bar)   Constr. rmsd
   -2.39721e+02   -1.46577e+02    0.00000e+00

           Step           Time
      496755000   993510.00000

   Energies (kJ/mol)
        G96Bond       G96Angle    Proper Dih.  Improper Dih.          LJ-14
    2.40908e+03    3.56824e+03    2.74317e+03    1.05790e+03   -2.53040e+02
     Coulomb-14        LJ (SR)  Disper. corr.   Coulomb (SR)   Coul. recip.
    2.80098e+04    5.93921e+04   -4.33107e+03   -4.98827e+05    3.04535e+03
      Potential    Kinetic En.   Total Energy  Conserved En.    Temperature
   -4.03186e+05    7.24654e+04   -3.30720e+05    1.08958e+08    3.00620e+02
 Pres. DC (bar) Pressure (bar)   Constr. rmsd
   -2.44160e+02    1.25304e+02    0.00000e+00

           Step           Time
      496760000   993520.00000

   Energies (kJ/mol)
        G96Bond       G96Angle    Proper Dih.  Improper Dih.          LJ-14
    2.35771e+03    3.52061e+03    2.76204e+03    1.07490e+03   -2.55357e+02
     Coulomb-14        LJ (SR)  Disper. corr.   Coulomb (SR)   Coul. recip.
    2.81506e+04    5.97123e+04   -4.37042e+03   -4.99514e+05    2.98530e+03
      Potential    Kinetic En.   Total Energy  Conserved En.    Temperature
   -4.03577e+05    7.25629e+04   -3.31014e+05    1.08959e+08    3.01025e+02
 Pres. DC (bar) Pressure (bar)   Constr. rmsd
   -2.48612e+02    2.99294e+02    0.00000e+00

           Step           Time
      496765000   993530.00000

   Energies (kJ/mol)
        G96Bond       G96Angle    Proper Dih.  Improper Dih.          LJ-14
    2.28727e+03    3.57700e+03    2.84103e+03    1.07584e+03   -3.12668e+02
     Coulomb-14        LJ (SR)  Disper. corr.   Coulomb (SR)   Coul. recip.
    2.81349e+04    5.81848e+04   -4.33471e+03   -4.96734e+05    3.07052e+03
      Potential    Kinetic En.   Total Energy  Conserved En.    Temperature
   -4.02210e+05    7.20358e+04   -3.30174e+05    1.08960e+08    2.98838e+02
 Pres. DC (bar) Pressure (bar)   Constr. rmsd
   -2.44570e+02    1.59473e+02    0.00000e+00

           Step           Time
      496770000   993540.00000

   Energies (kJ/mol)
        G96Bond       G96Angle    Proper Dih.  Improper Dih.          LJ-14
    2.27345e+03    3.77519e+03    2.79798e+03    1.15478e+03   -3.50064e+02
     Coulomb-14        LJ (SR)  Disper. corr.   Coulomb (SR)   Coul. recip.
    2.81549e+04    5.72713e+04   -4.28844e+03   -4.94976e+05    3.00073e+03
      Potential    Kinetic En.   Total Energy  Conserved En.    Temperature
   -4.01186e+05    7.24334e+04   -3.28753e+05    1.08961e+08    3.00487e+02
 Pres. DC (bar) Pressure (bar)   Constr. rmsd
   -2.39383e+02   -1.93752e+02    0.00000e+00

           Step           Time
      496775000   993550.00000

   Energies (kJ/mol)
        G96Bond       G96Angle    Proper Dih.  Improper Dih.          LJ-14
    2.28431e+03    3.66140e+03    2.71086e+03    1.02897e+03   -3.27734e+02
     Coulomb-14        LJ (SR)  Disper. corr.   Coulomb (SR)   Coul. recip.
    2.78958e+04    5.91827e+04   -4.35075e+03   -4.98905e+05    3.00285e+03
      Potential    Kinetic En.   Total Energy  Conserved En.    Temperature
   -4.03816e+05    7.20241e+04   -3.31792e+05    1.08962e+08    2.98790e+02
 Pres. DC (bar) Pressure (bar)   Constr. rmsd
   -2.46381e+02    9.98233e+01    0.00000e+00

           Step           Time
      496780000   993560.00000

   Energies (kJ/mol)
        G96Bond       G96Angle    Proper Dih.  Improper Dih.          LJ-14
    2.33788e+03    3.62580e+03    2.74899e+03    1.09644e+03   -2.63970e+02
     Coulomb-14        LJ (SR)  Disper. corr.   Coulomb (SR)   Coul. recip.
    2.79844e+04    6.08858e+04   -4.36001e+03   -5.01069e+05    2.92698e+03
      Potential    Kinetic En.   Total Energy  Conserved En.    Temperature
   -4.04087e+05    7.28983e+04   -3.31188e+05    1.08962e+08    3.02416e+02
 Pres. DC (bar) Pressure (bar)   Constr. rmsd
   -2.47429e+02    4.62145e+02    0.00000e+00

           Step           Time
      496785000   993570.00000

   Energies (kJ/mol)
        G96Bond       G96Angle    Proper Dih.  Improper Dih.          LJ-14
    2.39486e+03    3.86893e+03    2.62940e+03    1.06915e+03   -3.14987e+02
     Coulomb-14        LJ (SR)  Disper. corr.   Coulomb (SR)   Coul. recip.
    2.80123e+04    5.85792e+04   -4.27127e+03   -4.96419e+05    3.05992e+03
      Potential    Kinetic En.   Total Energy  Conserved En.    Temperature
   -4.01392e+05    7.27554e+04   -3.28637e+05    1.08962e+08    3.01824e+02
 Pres. DC (bar) Pressure (bar)   Constr. rmsd
   -2.37473e+02   -1.82013e+02    0.00000e+00

           Step           Time
      496790000   993580.00000

   Energies (kJ/mol)
        G96Bond       G96Angle    Proper Dih.  Improper Dih.          LJ-14
    2.22926e+03    3.73233e+03    2.73207e+03    1.10931e+03   -3.58019e+02
     Coulomb-14        LJ (SR)  Disper. corr.   Coulomb (SR)   Coul. recip.
    2.82147e+04    5.71139e+04   -4.24845e+03   -4.94934e+05    2.96466e+03
      Potential    Kinetic En.   Total Energy  Conserved En.    Temperature
   -4.01444e+05    7.19489e+04   -3.29495e+05    1.08963e+08    2.98477e+02
 Pres. DC (bar) Pressure (bar)   Constr. rmsd
   -2.34945e+02   -5.04949e+02    0.00000e+00

           Step           Time
      496795000   993590.00000

   Energies (kJ/mol)
        G96Bond       G96Angle    Proper Dih.  Improper Dih.          LJ-14
    2.28897e+03    3.56902e+03    2.77902e+03    1.03905e+03   -3.36194e+02
     Coulomb-14        LJ (SR)  Disper. corr.   Coulomb (SR)   Coul. recip.
    2.81663e+04    5.91626e+04   -4.35392e+03   -4.98778e+05    2.93822e+03
      Potential    Kinetic En.   Total Energy  Conserved En.    Temperature
   -4.03525e+05    7.25771e+04   -3.30948e+05    1.08964e+08    3.01084e+02
 Pres. DC (bar) Pressure (bar)   Constr. rmsd
   -2.46740e+02   -3.16758e+01    0.00000e+00

           Step           Time
      496800000   993600.00000

   Energies (kJ/mol)
        G96Bond       G96Angle    Proper Dih.  Improper Dih.          LJ-14
    2.37651e+03    3.52476e+03    2.81888e+03    1.14509e+03   -3.17515e+02
     Coulomb-14        LJ (SR)  Disper. corr.   Coulomb (SR)   Coul. recip.
    2.80883e+04    5.82543e+04   -4.29370e+03   -4.96975e+05    3.03064e+03
      Potential    Kinetic En.   Total Energy  Conserved En.    Temperature
   -4.02348e+05    7.18534e+04   -3.30494e+05    1.08966e+08    2.98081e+02
 Pres. DC (bar) Pressure (bar)   Constr. rmsd
   -2.39970e+02   -3.59289e+02    0.00000e+00

           Step           Time
      496805000   993610.00000

   Energies (kJ/mol)
        G96Bond       G96Angle    Proper Dih.  Improper Dih.          LJ-14
    2.23586e+03    3.75651e+03    2.74715e+03    1.13278e+03   -3.35061e+02
     Coulomb-14        LJ (SR)  Disper. corr.   Coulomb (SR)   Coul. recip.
    2.81318e+04    5.75099e+04   -4.28792e+03   -4.96462e+05    3.02693e+03
      Potential    Kinetic En.   Total Energy  Conserved En.    Temperature
   -4.02544e+05    7.17851e+04   -3.30759e+05    1.08967e+08    2.97798e+02
 Pres. DC (bar) Pressure (bar)   Constr. rmsd
   -2.39325e+02   -2.97443e+02    0.00000e+00

           Step           Time
      496810000   993620.00000

   Energies (kJ/mol)
        G96Bond       G96Angle    Proper Dih.  Improper Dih.          LJ-14
    2.21371e+03    3.60403e+03    2.87545e+03    1.11982e+03   -4.27072e+02
     Coulomb-14        LJ (SR)  Disper. corr.   Coulomb (SR)   Coul. recip.
    2.80748e+04    5.69876e+04   -4.26690e+03   -4.94852e+05    2.98190e+03
      Potential    Kinetic En.   Total Energy  Conserved En.    Temperature
   -4.01689e+05    7.19411e+04   -3.29748e+05    1.08968e+08    2.98445e+02
 Pres. DC (bar) Pressure (bar)   Constr. rmsd
   -2.36988e+02   -5.35198e+02    0.00000e+00

           Step           Time
      496815000   993630.00000

   Energies (kJ/mol)
        G96Bond       G96Angle    Proper Dih.  Improper Dih.          LJ-14
    2.42301e+03    3.67268e+03    2.77217e+03    1.08906e+03   -2.31947e+02
     Coulomb-14        LJ (SR)  Disper. corr.   Coulomb (SR)   Coul. recip.
    2.81318e+04    5.96792e+04   -4.36073e+03   -4.98953e+05    2.91169e+03
      Potential    Kinetic En.   Total Energy  Conserved En.    Temperature
   -4.02866e+05    7.19735e+04   -3.30893e+05    1.08969e+08    2.98580e+02
 Pres. DC (bar) Pressure (bar)   Constr. rmsd
   -2.47512e+02    3.52934e+02    0.00000e+00

           Step           Time
      496820000   993640.00000

   Energies (kJ/mol)
        G96Bond       G96Angle    Proper Dih.  Improper Dih.          LJ-14
    2.37634e+03    3.81708e+03    2.81867e+03    1.12450e+03   -3.26705e+02
     Coulomb-14        LJ (SR)  Disper. corr.   Coulomb (SR)   Coul. recip.
    2.78755e+04    5.94650e+04   -4.37656e+03   -4.99851e+05    3.02868e+03
      Potential    Kinetic En.   Total Energy  Conserved En.    Temperature
   -4.04048e+05    7.27361e+04   -3.31312e+05    1.08970e+08    3.01743e+02
 Pres. DC (bar) Pressure (bar)   Constr. rmsd
   -2.49310e+02    6.91412e+01    0.00000e+00

           Step           Time
      496825000   993650.00000

   Energies (kJ/mol)
        G96Bond       G96Angle    Proper Dih.  Improper Dih.          LJ-14
    2.25383e+03    3.65341e+03    2.78813e+03    1.07205e+03   -2.90132e+02
     Coulomb-14        LJ (SR)  Disper. corr.   Coulomb (SR)   Coul. recip.
    2.80514e+04    5.85781e+04   -4.34474e+03   -4.98677e+05    3.02676e+03
      Potential    Kinetic En.   Total Energy  Conserved En.    Temperature
   -4.03888e+05    7.16379e+04   -3.32250e+05    1.08971e+08    2.97188e+02
 Pres. DC (bar) Pressure (bar)   Constr. rmsd
   -2.45702e+02   -4.84654e+01    0.00000e+00

           Step           Time
      496830000   993660.00000

   Energies (kJ/mol)
        G96Bond       G96Angle    Proper Dih.  Improper Dih.          LJ-14
    2.35082e+03    3.73207e+03    2.83362e+03    1.15496e+03   -2.87788e+02
     Coulomb-14        LJ (SR)  Disper. corr.   Coulomb (SR)   Coul. recip.
    2.81052e+04    5.85843e+04   -4.32575e+03   -4.97946e+05    3.01142e+03
      Potential    Kinetic En.   Total Energy  Conserved En.    Temperature
   -4.02787e+05    7.19756e+04   -3.30812e+05    1.08972e+08    2.98588e+02
 Pres. DC (bar) Pressure (bar)   Constr. rmsd
   -2.43562e+02   -5.47473e+01    0.00000e+00

           Step           Time
      496835000   993670.00000

   Energies (kJ/mol)
        G96Bond       G96Angle    Proper Dih.  Improper Dih.          LJ-14
    2.34838e+03    3.70769e+03    2.70311e+03    1.10465e+03   -2.64763e+02
     Coulomb-14        LJ (SR)  Disper. corr.   Coulomb (SR)   Coul. recip.
    2.80778e+04    5.89004e+04   -4.34951e+03   -4.99036e+05    2.92091e+03
      Potential    Kinetic En.   Total Energy  Conserved En.    Temperature
   -4.03887e+05    7.21340e+04   -3.31753e+05    1.08973e+08    2.99246e+02
 Pres. DC (bar) Pressure (bar)   Constr. rmsd
   -2.46241e+02    4.47493e+01    0.00000e+00

           Step           Time
      496840000   993680.00000

   Energies (kJ/mol)
        G96Bond       G96Angle    Proper Dih.  Improper Dih.          LJ-14
    2.29268e+03    3.71124e+03    2.81225e+03    1.11400e+03   -3.53056e+02
     Coulomb-14        LJ (SR)  Disper. corr.   Coulomb (SR)   Coul. recip.
    2.79073e+04    5.84224e+04   -4.33323e+03   -4.97685e+05    2.99253e+03
      Potential    Kinetic En.   Total Energy  Conserved En.    Temperature
   -4.03119e+05    7.23896e+04   -3.30730e+05    1.08974e+08    3.00306e+02
 Pres. DC (bar) Pressure (bar)   Constr. rmsd
   -2.44404e+02   -8.66172e+01    0.00000e+00

           Step           Time
      496845000   993690.00000

   Energies (kJ/mol)
        G96Bond       G96Angle    Proper Dih.  Improper Dih.          LJ-14
    2.34399e+03    3.66636e+03    2.75418e+03    1.07541e+03   -3.26081e+02
     Coulomb-14        LJ (SR)  Disper. corr.   Coulomb (SR)   Coul. recip.
    2.80851e+04    5.81170e+04   -4.30070e+03   -4.97229e+05    3.04942e+03
      Potential    Kinetic En.   Total Energy  Conserved En.    Temperature
   -4.02764e+05    7.28564e+04   -3.29908e+05    1.08974e+08    3.02242e+02
 Pres. DC (bar) Pressure (bar)   Constr. rmsd
   -2.40752e+02   -1.91510e+02    0.00000e+00

           Step           Time
      496850000   993700.00000

   Energies (kJ/mol)
        G96Bond       G96Angle    Proper Dih.  Improper Dih.          LJ-14
    2.30040e+03    3.64224e+03    2.70386e+03    1.09298e+03   -3.44357e+02
     Coulomb-14        LJ (SR)  Disper. corr.   Coulomb (SR)   Coul. recip.
    2.80897e+04    5.89446e+04   -4.32418e+03   -4.98458e+05    2.98021e+03
      Potential    Kinetic En.   Total Energy  Conserved En.    Temperature
   -4.03372e+05    7.11940e+04   -3.32178e+05    1.08975e+08    2.95346e+02
 Pres. DC (bar) Pressure (bar)   Constr. rmsd
   -2.43385e+02   -9.96416e+00    0.00000e+00

           Step           Time
      496855000   993710.00000

   Energies (kJ/mol)
        G96Bond       G96Angle    Proper Dih.  Improper Dih.          LJ-14
    2.36298e+03    3.60290e+03    2.73845e+03    9.87495e+02   -3.05509e+02
     Coulomb-14        LJ (SR)  Disper. corr.   Coulomb (SR)   Coul. recip.
    2.80518e+04    5.82457e+04   -4.35025e+03   -4.97449e+05    2.99317e+03
      Potential    Kinetic En.   Total Energy  Conserved En.    Temperature
   -4.03122e+05    7.16837e+04   -3.31438e+05    1.08976e+08    2.97378e+02
 Pres. DC (bar) Pressure (bar)   Constr. rmsd
   -2.46325e+02   -5.97968e+01    0.00000e+00

           Step           Time
      496860000   993720.00000

   Energies (kJ/mol)
        G96Bond       G96Angle    Proper Dih.  Improper Dih.          LJ-14
    2.36616e+03    3.71121e+03    2.79746e+03    1.15540e+03   -3.31473e+02
     Coulomb-14        LJ (SR)  Disper. corr.   Coulomb (SR)   Coul. recip.
    2.80463e+04    5.83971e+04   -4.32019e+03   -4.97502e+05    3.04296e+03
      Potential    Kinetic En.   Total Energy  Conserved En.    Temperature
   -4.02637e+05    7.21127e+04   -3.30524e+05    1.08976e+08    2.99157e+02
 Pres. DC (bar) Pressure (bar)   Constr. rmsd
   -2.42936e+02   -1.33196e+02    0.00000e+00

           Step           Time
      496865000   993730.00000

   Energies (kJ/mol)
        G96Bond       G96Angle    Proper Dih.  Improper Dih.          LJ-14
    2.54837e+03    3.63032e+03    2.79385e+03    1.02934e+03   -2.67093e+02
     Coulomb-14        LJ (SR)  Disper. corr.   Coulomb (SR)   Coul. recip.
    2.80129e+04    6.08942e+04   -4.39319e+03   -5.00198e+05    2.96533e+03
      Potential    Kinetic En.   Total Energy  Conserved En.    Temperature
   -4.02984e+05    7.26432e+04   -3.30340e+05    1.08977e+08    3.01358e+02
 Pres. DC (bar) Pressure (bar)   Constr. rmsd
   -2.51206e+02    7.27399e+02    0.00000e+00

           Step           Time
      496870000   993740.00000

   Energies (kJ/mol)
        G96Bond       G96Angle    Proper Dih.  Improper Dih.          LJ-14
    2.18160e+03    3.56431e+03    2.79287e+03    9.97136e+02   -2.19058e+02
     Coulomb-14        LJ (SR)  Disper. corr.   Coulomb (SR)   Coul. recip.
    2.80574e+04    5.78592e+04   -4.28612e+03   -4.97294e+05    3.04201e+03
      Potential    Kinetic En.   Total Energy  Conserved En.    Temperature
   -4.03304e+05    7.21507e+04   -3.31154e+05    1.08979e+08    2.99315e+02
 Pres. DC (bar) Pressure (bar)   Constr. rmsd
   -2.39124e+02   -1.56675e+02    0.00000e+00

           Step           Time
      496875000   993750.00000

   Energies (kJ/mol)
        G96Bond       G96Angle    Proper Dih.  Improper Dih.          LJ-14
    2.44548e+03    3.70628e+03    2.73334e+03    1.03561e+03   -2.48640e+02
     Coulomb-14        LJ (SR)  Disper. corr.   Coulomb (SR)   Coul. recip.
    2.82102e+04    5.91978e+04   -4.34033e+03   -4.99038e+05    3.02054e+03
      Potential    Kinetic En.   Total Energy  Conserved En.    Temperature
   -4.03278e+05    7.25389e+04   -3.30739e+05    1.08979e+08    3.00925e+02
 Pres. DC (bar) Pressure (bar)   Constr. rmsd
   -2.45204e+02    9.82071e+01    0.00000e+00

           Step           Time
      496880000   993760.00000

   Energies (kJ/mol)
        G96Bond       G96Angle    Proper Dih.  Improper Dih.          LJ-14
    2.39974e+03    3.83356e+03    2.72618e+03    1.04128e+03   -3.18875e+02
     Coulomb-14        LJ (SR)  Disper. corr.   Coulomb (SR)   Coul. recip.
    2.80509e+04    5.79381e+04   -4.32580e+03   -4.96477e+05    3.02818e+03
      Potential    Kinetic En.   Total Energy  Conserved En.    Temperature
   -4.02104e+05    7.16630e+04   -3.30441e+05    1.08979e+08    2.97291e+02
 Pres. DC (bar) Pressure (bar)   Constr. rmsd
   -2.43567e+02   -2.64901e+02    0.00000e+00

           Step           Time
      496885000   993770.00000

   Energies (kJ/mol)
        G96Bond       G96Angle    Proper Dih.  Improper Dih.          LJ-14
    2.42495e+03    3.57465e+03    2.71370e+03    1.13628e+03   -2.76432e+02
     Coulomb-14        LJ (SR)  Disper. corr.   Coulomb (SR)   Coul. recip.
    2.83035e+04    5.84641e+04   -4.34360e+03   -4.98083e+05    2.96486e+03
      Potential    Kinetic En.   Total Energy  Conserved En.    Temperature
   -4.03121e+05    7.25344e+04   -3.30586e+05    1.08980e+08    3.00907e+02
 Pres. DC (bar) Pressure (bar)   Constr. rmsd
   -2.45573e+02   -2.20693e+01    0.00000e+00

           Step           Time
      496890000   993780.00000

   Energies (kJ/mol)
        G96Bond       G96Angle    Proper Dih.  Improper Dih.          LJ-14
    2.25138e+03    3.54907e+03    2.80872e+03    1.12650e+03   -3.43296e+02
     Coulomb-14        LJ (SR)  Disper. corr.   Coulomb (SR)   Coul. recip.
    2.78940e+04    5.99756e+04   -4.36842e+03   -4.99891e+05    2.88138e+03
      Potential    Kinetic En.   Total Energy  Conserved En.    Temperature
   -4.04116e+05    7.18787e+04   -3.32238e+05    1.08981e+08    2.98186e+02
 Pres. DC (bar) Pressure (bar)   Constr. rmsd
   -2.48384e+02    8.65653e+01    0.00000e+00

           Step           Time
      496895000   993790.00000

   Energies (kJ/mol)
        G96Bond       G96Angle    Proper Dih.  Improper Dih.          LJ-14
    2.24098e+03    3.67405e+03    2.78148e+03    1.09111e+03   -3.51428e+02
     Coulomb-14        LJ (SR)  Disper. corr.   Coulomb (SR)   Coul. recip.
    2.80030e+04    5.90276e+04   -4.36865e+03   -4.98651e+05    2.95854e+03
      Potential    Kinetic En.   Total Energy  Conserved En.    Temperature
   -4.03595e+05    7.31275e+04   -3.30467e+05    1.08982e+08    3.03367e+02
 Pres. DC (bar) Pressure (bar)   Constr. rmsd
   -2.48411e+02    1.71577e+02    0.00000e+00

           Step           Time
      496900000   993800.00000

   Energies (kJ/mol)
        G96Bond       G96Angle    Proper Dih.  Improper Dih.          LJ-14
    2.39138e+03    3.77852e+03    2.82311e+03    1.10228e+03   -3.10250e+02
     Coulomb-14        LJ (SR)  Disper. corr.   Coulomb (SR)   Coul. recip.
    2.79858e+04    5.84050e+04   -4.31789e+03   -4.97984e+05    3.00444e+03
      Potential    Kinetic En.   Total Energy  Conserved En.    Temperature
   -4.03122e+05    7.27151e+04   -3.30407e+05    1.08983e+08    3.01656e+02
 Pres. DC (bar) Pressure (bar)   Constr. rmsd
   -2.42679e+02   -4.20799e+01    0.00000e+00

           Step           Time
      496905000   993810.00000

   Energies (kJ/mol)
        G96Bond       G96Angle    Proper Dih.  Improper Dih.          LJ-14
    2.26693e+03    3.77608e+03    2.79993e+03    1.04447e+03   -3.62855e+02
     Coulomb-14        LJ (SR)  Disper. corr.   Coulomb (SR)   Coul. recip.
    2.81474e+04    5.73645e+04   -4.32138e+03   -4.96663e+05    2.96672e+03
      Potential    Kinetic En.   Total Energy  Conserved En.    Temperature
   -4.02982e+05    7.23791e+04   -3.30603e+05    1.08984e+08    3.00262e+02
 Pres. DC (bar) Pressure (bar)   Constr. rmsd
   -2.43070e+02   -3.18462e+02    0.00000e+00

           Step           Time
      496910000   993820.00000

   Energies (kJ/mol)
        G96Bond       G96Angle    Proper Dih.  Improper Dih.          LJ-14
    2.31032e+03    3.71147e+03    2.75979e+03    1.09182e+03   -3.56533e+02
     Coulomb-14        LJ (SR)  Disper. corr.   Coulomb (SR)   Coul. recip.
    2.81873e+04    5.82252e+04   -4.32765e+03   -4.98706e+05    3.04178e+03
      Potential    Kinetic En.   Total Energy  Conserved En.    Temperature
   -4.04062e+05    7.26056e+04   -3.31456e+05    1.08985e+08    3.01202e+02
 Pres. DC (bar) Pressure (bar)   Constr. rmsd
   -2.43775e+02   -1.99105e+02    0.00000e+00

           Step           Time
      496915000   993830.00000

   Energies (kJ/mol)
        G96Bond       G96Angle    Proper Dih.  Improper Dih.          LJ-14
    2.41277e+03    3.63405e+03    2.77266e+03    1.07025e+03   -3.22010e+02
     Coulomb-14        LJ (SR)  Disper. corr.   Coulomb (SR)   Coul. recip.
    2.82576e+04    5.87081e+04   -4.31827e+03   -4.98329e+05    3.03917e+03
      Potential    Kinetic En.   Total Energy  Conserved En.    Temperature
   -4.03075e+05    7.28170e+04   -3.30258e+05    1.08987e+08    3.02079e+02
 Pres. DC (bar) Pressure (bar)   Constr. rmsd
   -2.42721e+02   -1.07392e+02    0.00000e+00

           Step           Time
      496920000   993840.00000

   Energies (kJ/mol)
        G96Bond       G96Angle    Proper Dih.  Improper Dih.          LJ-14
    2.41493e+03    3.64798e+03    2.81115e+03    1.06917e+03   -2.56359e+02
     Coulomb-14        LJ (SR)  Disper. corr.   Coulomb (SR)   Coul. recip.
    2.78430e+04    5.77623e+04   -4.29592e+03   -4.97015e+05    2.95519e+03
      Potential    Kinetic En.   Total Energy  Conserved En.    Temperature
   -4.03063e+05    7.19196e+04   -3.31144e+05    1.08988e+08    2.98356e+02
 Pres. DC (bar) Pressure (bar)   Constr. rmsd
   -2.40219e+02   -2.62208e+02    0.00000e+00

           Step           Time
      496925000   993850.00000

   Energies (kJ/mol)
        G96Bond       G96Angle    Proper Dih.  Improper Dih.          LJ-14
    2.15101e+03    3.64682e+03    2.83651e+03    1.05763e+03   -3.61029e+02
     Coulomb-14        LJ (SR)  Disper. corr.   Coulomb (SR)   Coul. recip.
    2.79810e+04    5.88629e+04   -4.33834e+03   -4.99026e+05    2.96951e+03
      Potential    Kinetic En.   Total Energy  Conserved En.    Temperature
   -4.04220e+05    7.16321e+04   -3.32588e+05    1.08989e+08    2.97163e+02
 Pres. DC (bar) Pressure (bar)   Constr. rmsd
   -2.44979e+02    1.71752e+02    0.00000e+00

           Step           Time
      496930000   993860.00000

   Energies (kJ/mol)
        G96Bond       G96Angle    Proper Dih.  Improper Dih.          LJ-14
    2.31024e+03    3.73500e+03    2.94636e+03    1.00541e+03   -3.09575e+02
     Coulomb-14        LJ (SR)  Disper. corr.   Coulomb (SR)   Coul. recip.
    2.79845e+04    5.80496e+04   -4.32630e+03   -4.96681e+05    3.03097e+03
      Potential    Kinetic En.   Total Energy  Conserved En.    Temperature
   -4.02255e+05    7.35274e+04   -3.28727e+05    1.08990e+08    3.05026e+02
 Pres. DC (bar) Pressure (bar)   Constr. rmsd
   -2.43623e+02   -2.12981e+02    0.00000e+00

           Step           Time
      496935000   993870.00000

   Energies (kJ/mol)
        G96Bond       G96Angle    Proper Dih.  Improper Dih.          LJ-14
    2.32457e+03    3.76622e+03    2.79149e+03    1.05286e+03   -3.63793e+02
     Coulomb-14        LJ (SR)  Disper. corr.   Coulomb (SR)   Coul. recip.
    2.80082e+04    5.98055e+04   -4.35851e+03   -4.99108e+05    3.05448e+03
      Potential    Kinetic En.   Total Energy  Conserved En.    Temperature
   -4.03027e+05    7.20316e+04   -3.30996e+05    1.08991e+08    2.98821e+02
 Pres. DC (bar) Pressure (bar)   Constr. rmsd
   -2.47260e+02    2.13616e+02    0.00000e+00

           Step           Time
      496940000   993880.00000

   Energies (kJ/mol)
        G96Bond       G96Angle    Proper Dih.  Improper Dih.          LJ-14
    2.39645e+03    3.62629e+03    2.76427e+03    1.03527e+03   -3.20320e+02
     Coulomb-14        LJ (SR)  Disper. corr.   Coulomb (SR)   Coul. recip.
    2.79883e+04    5.88521e+04   -4.34953e+03   -4.98849e+05    2.93915e+03
      Potential    Kinetic En.   Total Energy  Conserved En.    Temperature
   -4.03917e+05    7.26254e+04   -3.31292e+05    1.08991e+08    3.01284e+02
 Pres. DC (bar) Pressure (bar)   Constr. rmsd
   -2.46243e+02    5.26958e+01    0.00000e+00

           Step           Time
      496945000   993890.00000

   Energies (kJ/mol)
        G96Bond       G96Angle    Proper Dih.  Improper Dih.          LJ-14
    2.34898e+03    3.74856e+03    2.78702e+03    1.11679e+03   -3.22339e+02
     Coulomb-14        LJ (SR)  Disper. corr.   Coulomb (SR)   Coul. recip.
    2.78832e+04    5.73165e+04   -4.33564e+03   -4.95840e+05    2.95700e+03
      Potential    Kinetic En.   Total Energy  Conserved En.    Temperature
   -4.02340e+05    7.19296e+04   -3.30410e+05    1.08992e+08    2.98398e+02
 Pres. DC (bar) Pressure (bar)   Constr. rmsd
   -2.44675e+02   -2.21269e+02    0.00000e+00

           Step           Time
      496950000   993900.00000

   Energies (kJ/mol)
        G96Bond       G96Angle    Proper Dih.  Improper Dih.          LJ-14
    2.33194e+03    3.72980e+03    2.79465e+03    1.06702e+03   -3.18244e+02
     Coulomb-14        LJ (SR)  Disper. corr.   Coulomb (SR)   Coul. recip.
    2.78880e+04    5.84535e+04   -4.32118e+03   -4.97419e+05    3.01380e+03
      Potential    Kinetic En.   Total Energy  Conserved En.    Temperature
   -4.02780e+05    7.28333e+04   -3.29946e+05    1.08993e+08    3.02146e+02
 Pres. DC (bar) Pressure (bar)   Constr. rmsd
   -2.43047e+02   -3.92780e+02    0.00000e+00

           Step           Time
      496955000   993910.00000

   Energies (kJ/mol)
        G96Bond       G96Angle    Proper Dih.  Improper Dih.          LJ-14
    2.30677e+03    3.72875e+03    2.73088e+03    1.16495e+03   -3.58767e+02
     Coulomb-14        LJ (SR)  Disper. corr.   Coulomb (SR)   Coul. recip.
    2.78536e+04    5.81024e+04   -4.29890e+03   -4.97022e+05    3.00769e+03
      Potential    Kinetic En.   Total Energy  Conserved En.    Temperature
   -4.02784e+05    7.22212e+04   -3.30563e+05    1.08993e+08    2.99607e+02
 Pres. DC (bar) Pressure (bar)   Constr. rmsd
   -2.40551e+02   -4.19418e+02    0.00000e+00

           Step           Time
      496960000   993920.00000

   Energies (kJ/mol)
        G96Bond       G96Angle    Proper Dih.  Improper Dih.          LJ-14
    2.34974e+03    3.58790e+03    2.65075e+03    1.07269e+03   -3.15436e+02
     Coulomb-14        LJ (SR)  Disper. corr.   Coulomb (SR)   Coul. recip.
    2.79903e+04    6.04358e+04   -4.33228e+03   -4.99780e+05    3.04966e+03
      Potential    Kinetic En.   Total Energy  Conserved En.    Temperature
   -4.03291e+05    7.22648e+04   -3.31026e+05    1.08994e+08    2.99788e+02
 Pres. DC (bar) Pressure (bar)   Constr. rmsd
   -2.44296e+02    2.44442e+02    0.00000e+00

           Step           Time
      496965000   993930.00000

   Energies (kJ/mol)
        G96Bond       G96Angle    Proper Dih.  Improper Dih.          LJ-14
    2.28442e+03    3.68868e+03    2.86087e+03    1.13505e+03   -2.97304e+02
     Coulomb-14        LJ (SR)  Disper. corr.   Coulomb (SR)   Coul. recip.
    2.79093e+04    6.05840e+04   -4.39367e+03   -5.01851e+05    3.00003e+03
      Potential    Kinetic En.   Total Energy  Conserved En.    Temperature
   -4.05080e+05    7.29147e+04   -3.32165e+05    1.08994e+08    3.02484e+02
 Pres. DC (bar) Pressure (bar)   Constr. rmsd
   -2.51260e+02    5.10006e+02    0.00000e+00

           Step           Time
      496970000   993940.00000

   Energies (kJ/mol)
        G96Bond       G96Angle    Proper Dih.  Improper Dih.          LJ-14
    2.35208e+03    3.65618e+03    2.64419e+03    1.18339e+03   -2.54745e+02
     Coulomb-14        LJ (SR)  Disper. corr.   Coulomb (SR)   Coul. recip.
    2.79847e+04    5.76122e+04   -4.31146e+03   -4.95978e+05    3.00196e+03
      Potential    Kinetic En.   Total Energy  Conserved En.    Temperature
   -4.02109e+05    7.22911e+04   -3.29818e+05    1.08996e+08    2.99897e+02
 Pres. DC (bar) Pressure (bar)   Constr. rmsd
   -2.41957e+02   -2.61274e+02    0.00000e+00

           Step           Time
      496975000   993950.00000

   Energies (kJ/mol)
        G96Bond       G96Angle    Proper Dih.  Improper Dih.          LJ-14
    2.31128e+03    3.81237e+03    2.84352e+03    1.08452e+03   -3.38651e+02
     Coulomb-14        LJ (SR)  Disper. corr.   Coulomb (SR)   Coul. recip.
    2.81093e+04    5.96245e+04   -4.33667e+03   -4.98919e+05    3.04702e+03
      Potential    Kinetic En.   Total Energy  Conserved En.    Temperature
   -4.02761e+05    7.24079e+04   -3.30354e+05    1.08997e+08    3.00382e+02
 Pres. DC (bar) Pressure (bar)   Constr. rmsd
   -2.44791e+02    2.74532e+02    0.00000e+00

           Step           Time
      496980000   993960.00000

   Energies (kJ/mol)
        G96Bond       G96Angle    Proper Dih.  Improper Dih.          LJ-14
    2.26901e+03    3.57755e+03    2.74668e+03    1.07612e+03   -3.41331e+02
     Coulomb-14        LJ (SR)  Disper. corr.   Coulomb (SR)   Coul. recip.
    2.79986e+04    5.97291e+04   -4.35680e+03   -5.00309e+05    2.98373e+03
      Potential    Kinetic En.   Total Energy  Conserved En.    Temperature
   -4.04626e+05    7.19249e+04   -3.32701e+05    1.08998e+08    2.98378e+02
 Pres. DC (bar) Pressure (bar)   Constr. rmsd
   -2.47066e+02    9.91675e+01    0.00000e+00

           Step           Time
      496985000   993970.00000

   Energies (kJ/mol)
        G96Bond       G96Angle    Proper Dih.  Improper Dih.          LJ-14
    2.35082e+03    3.57427e+03    2.89984e+03    1.05611e+03   -3.04244e+02
     Coulomb-14        LJ (SR)  Disper. corr.   Coulomb (SR)   Coul. recip.
    2.80730e+04    5.89088e+04   -4.31401e+03   -4.98067e+05    3.05609e+03
      Potential    Kinetic En.   Total Energy  Conserved En.    Temperature
   -4.02766e+05    7.26263e+04   -3.30140e+05    1.08999e+08    3.01288e+02
 Pres. DC (bar) Pressure (bar)   Constr. rmsd
   -2.42242e+02   -1.49112e+02    0.00000e+00

           Step           Time
      496990000   993980.00000

   Energies (kJ/mol)
        G96Bond       G96Angle    Proper Dih.  Improper Dih.          LJ-14
    2.16272e+03    3.55183e+03    2.78154e+03    1.05922e+03   -2.75244e+02
     Coulomb-14        LJ (SR)  Disper. corr.   Coulomb (SR)   Coul. recip.
    2.79001e+04    5.99240e+04   -4.36368e+03   -4.99322e+05    2.99173e+03
      Potential    Kinetic En.   Total Energy  Conserved En.    Temperature
   -4.03589e+05    7.14489e+04   -3.32140e+05    1.09000e+08    2.96403e+02
 Pres. DC (bar) Pressure (bar)   Constr. rmsd
   -2.47846e+02    4.60295e+02    0.00000e+00

           Step           Time
      496995000   993990.00000

   Energies (kJ/mol)
        G96Bond       G96Angle    Proper Dih.  Improper Dih.          LJ-14
    2.27191e+03    3.47081e+03    2.90047e+03    1.15374e+03   -2.68505e+02
     Coulomb-14        LJ (SR)  Disper. corr.   Coulomb (SR)   Coul. recip.
    2.79312e+04    5.89483e+04   -4.37379e+03   -4.98726e+05    3.01313e+03
      Potential    Kinetic En.   Total Energy  Conserved En.    Temperature
   -4.03679e+05    7.25318e+04   -3.31147e+05    1.09001e+08    3.00896e+02
 Pres. DC (bar) Pressure (bar)   Constr. rmsd
   -2.48995e+02    1.15236e+02    0.00000e+00

           Step           Time
      497000000   994000.00000

   Energies (kJ/mol)
        G96Bond       G96Angle    Proper Dih.  Improper Dih.          LJ-14
    2.18960e+03    3.57317e+03    2.91779e+03    1.12272e+03   -2.62667e+02
     Coulomb-14        LJ (SR)  Disper. corr.   Coulomb (SR)   Coul. recip.
    2.79687e+04    5.92046e+04   -4.33260e+03   -4.99067e+05    3.04196e+03
      Potential    Kinetic En.   Total Energy  Conserved En.    Temperature
   -4.03644e+05    7.26243e+04   -3.31020e+05    1.09001e+08    3.01279e+02
 Pres. DC (bar) Pressure (bar)   Constr. rmsd
   -2.44332e+02    5.07578e+01    0.00000e+00

           Step           Time
      497005000   994010.00000

   Energies (kJ/mol)
        G96Bond       G96Angle    Proper Dih.  Improper Dih.          LJ-14
    2.27950e+03    3.76312e+03    2.78223e+03    1.17856e+03   -3.25041e+02
     Coulomb-14        LJ (SR)  Disper. corr.   Coulomb (SR)   Coul. recip.
    2.80139e+04    5.89856e+04   -4.35918e+03   -4.98397e+05    3.01326e+03
      Potential    Kinetic En.   Total Energy  Conserved En.    Temperature
   -4.03065e+05    7.23725e+04   -3.30692e+05    1.09002e+08    3.00235e+02
 Pres. DC (bar) Pressure (bar)   Constr. rmsd
   -2.47335e+02    6.59399e+01    0.00000e+00

           Step           Time
      497010000   994020.00000

   Energies (kJ/mol)
        G96Bond       G96Angle    Proper Dih.  Improper Dih.          LJ-14
    2.28224e+03    3.62429e+03    2.83893e+03    1.11719e+03   -2.96515e+02
     Coulomb-14        LJ (SR)  Disper. corr.   Coulomb (SR)   Coul. recip.
    2.80103e+04    5.90541e+04   -4.32998e+03   -4.97510e+05    3.04662e+03
      Potential    Kinetic En.   Total Energy  Conserved En.    Temperature
   -4.02162e+05    7.20564e+04   -3.30106e+05    1.09003e+08    2.98924e+02
 Pres. DC (bar) Pressure (bar)   Constr. rmsd
   -2.44038e+02    1.22900e+02    0.00000e+00

           Step           Time
      497015000   994030.00000

   Energies (kJ/mol)
        G96Bond       G96Angle    Proper Dih.  Improper Dih.          LJ-14
    2.30993e+03    3.59883e+03    2.76882e+03    1.05470e+03   -3.08716e+02
     Coulomb-14        LJ (SR)  Disper. corr.   Coulomb (SR)   Coul. recip.
    2.79771e+04    5.76267e+04   -4.27609e+03   -4.96108e+05    3.04836e+03
      Potential    Kinetic En.   Total Energy  Conserved En.    Temperature
   -4.02309e+05    7.20954e+04   -3.30213e+05    1.09004e+08    2.99085e+02
 Pres. DC (bar) Pressure (bar)   Constr. rmsd
   -2.38008e+02   -2.07769e+02    0.00000e+00

           Step           Time
      497020000   994040.00000

   Energies (kJ/mol)
        G96Bond       G96Angle    Proper Dih.  Improper Dih.          LJ-14
    2.20288e+03    3.52783e+03    2.82496e+03    1.03070e+03   -3.47227e+02
     Coulomb-14        LJ (SR)  Disper. corr.   Coulomb (SR)   Coul. recip.
    2.78390e+04    5.83084e+04   -4.32765e+03   -4.98243e+05    3.02328e+03
      Potential    Kinetic En.   Total Energy  Conserved En.    Temperature
   -4.04161e+05    7.14689e+04   -3.32692e+05    1.09004e+08    2.96487e+02
 Pres. DC (bar) Pressure (bar)   Constr. rmsd
   -2.43775e+02   -1.64916e+02    0.00000e+00

           Step           Time
      497025000   994050.00000

   Energies (kJ/mol)
        G96Bond       G96Angle    Proper Dih.  Improper Dih.          LJ-14
    2.18660e+03    3.72506e+03    2.79042e+03    1.14494e+03   -3.79955e+02
     Coulomb-14        LJ (SR)  Disper. corr.   Coulomb (SR)   Coul. recip.
    2.79515e+04    5.95383e+04   -4.32642e+03   -4.99702e+05    2.97527e+03
      Potential    Kinetic En.   Total Energy  Conserved En.    Temperature
   -4.04097e+05    7.15401e+04   -3.32556e+05    1.09005e+08    2.96782e+02
 Pres. DC (bar) Pressure (bar)   Constr. rmsd
   -2.43637e+02   -4.20469e+01    0.00000e+00

           Step           Time
      497030000   994060.00000

   Energies (kJ/mol)
        G96Bond       G96Angle    Proper Dih.  Improper Dih.          LJ-14
    2.20016e+03    3.71514e+03    2.77452e+03    1.12323e+03   -3.08513e+02
     Coulomb-14        LJ (SR)  Disper. corr.   Coulomb (SR)   Coul. recip.
    2.81461e+04    5.84521e+04   -4.28515e+03   -4.97016e+05    3.04216e+03
      Potential    Kinetic En.   Total Energy  Conserved En.    Temperature
   -4.02156e+05    7.25165e+04   -3.29640e+05    1.09006e+08    3.00832e+02
 Pres. DC (bar) Pressure (bar)   Constr. rmsd
   -2.39017e+02   -2.90120e+02    0.00000e+00

           Step           Time
      497035000   994070.00000

   Energies (kJ/mol)
        G96Bond       G96Angle    Proper Dih.  Improper Dih.          LJ-14
    2.30112e+03    3.62624e+03    2.78456e+03    1.14704e+03   -3.09526e+02
     Coulomb-14        LJ (SR)  Disper. corr.   Coulomb (SR)   Coul. recip.
    2.81152e+04    5.54900e+04   -4.27214e+03   -4.93754e+05    3.13374e+03
      Potential    Kinetic En.   Total Energy  Conserved En.    Temperature
   -4.01738e+05    7.23221e+04   -3.29416e+05    1.09008e+08    3.00026e+02
 Pres. DC (bar) Pressure (bar)   Constr. rmsd
   -2.37569e+02   -5.77905e+02    0.00000e+00

           Step           Time
      497040000   994080.00000

   Energies (kJ/mol)
        G96Bond       G96Angle    Proper Dih.  Improper Dih.          LJ-14
    2.37967e+03    3.68439e+03    2.85468e+03    1.09442e+03   -3.90211e+02
     Coulomb-14        LJ (SR)  Disper. corr.   Coulomb (SR)   Coul. recip.
    2.80986e+04    5.94718e+04   -4.33954e+03   -4.99075e+05    2.87552e+03
      Potential    Kinetic En.   Total Energy  Conserved En.    Temperature
   -4.03345e+05    7.22770e+04   -3.31068e+05    1.09009e+08    2.99839e+02
 Pres. DC (bar) Pressure (bar)   Constr. rmsd
   -2.45115e+02   -3.32814e+01    0.00000e+00

           Step           Time
      497045000   994090.00000

   Energies (kJ/mol)
        G96Bond       G96Angle    Proper Dih.  Improper Dih.          LJ-14
    2.29789e+03    3.65779e+03    2.88134e+03    1.07400e+03   -3.39915e+02
     Coulomb-14        LJ (SR)  Disper. corr.   Coulomb (SR)   Coul. recip.
    2.79669e+04    6.00719e+04   -4.39133e+03   -4.99955e+05    2.96784e+03
      Potential    Kinetic En.   Total Energy  Conserved En.    Temperature
   -4.03769e+05    7.21397e+04   -3.31629e+05    1.09009e+08    2.99269e+02
 Pres. DC (bar) Pressure (bar)   Constr. rmsd
   -2.50993e+02    4.76123e+02    0.00000e+00

           Step           Time
      497050000   994100.00000

   Energies (kJ/mol)
        G96Bond       G96Angle    Proper Dih.  Improper Dih.          LJ-14
    2.31465e+03    3.81501e+03    2.84995e+03    1.12414e+03   -3.10182e+02
     Coulomb-14        LJ (SR)  Disper. corr.   Coulomb (SR)   Coul. recip.
    2.78033e+04    5.95912e+04   -4.30140e+03   -4.98379e+05    2.96391e+03
      Potential    Kinetic En.   Total Energy  Conserved En.    Temperature
   -4.02528e+05    7.18647e+04   -3.30664e+05    1.09011e+08    2.98128e+02
 Pres. DC (bar) Pressure (bar)   Constr. rmsd
   -2.40831e+02    1.62595e+02    0.00000e+00

           Step           Time
      497055000   994110.00000

   Energies (kJ/mol)
        G96Bond       G96Angle    Proper Dih.  Improper Dih.          LJ-14
    2.30573e+03    3.80413e+03    2.74474e+03    1.10788e+03   -3.73510e+02
     Coulomb-14        LJ (SR)  Disper. corr.   Coulomb (SR)   Coul. recip.
    2.79976e+04    5.85159e+04   -4.29907e+03   -4.98167e+05    2.95679e+03
      Potential    Kinetic En.   Total Energy  Conserved En.    Temperature
   -4.03406e+05    7.21093e+04   -3.31297e+05    1.09011e+08    2.99143e+02
 Pres. DC (bar) Pressure (bar)   Constr. rmsd
   -2.40570e+02   -4.21880e+02    0.00000e+00

           Step           Time
      497060000   994120.00000

   Energies (kJ/mol)
        G96Bond       G96Angle    Proper Dih.  Improper Dih.          LJ-14
    2.34368e+03    3.73824e+03    2.86590e+03    1.11862e+03   -3.14486e+02
     Coulomb-14        LJ (SR)  Disper. corr.   Coulomb (SR)   Coul. recip.
    2.78797e+04    5.88529e+04   -4.35027e+03   -4.97954e+05    2.91559e+03
      Potential    Kinetic En.   Total Energy  Conserved En.    Temperature
   -4.02904e+05    7.29498e+04   -3.29954e+05    1.09013e+08    3.02630e+02
 Pres. DC (bar) Pressure (bar)   Constr. rmsd
   -2.46327e+02    3.35588e+02    0.00000e+00

           Step           Time
      497065000   994130.00000

   Energies (kJ/mol)
        G96Bond       G96Angle    Proper Dih.  Improper Dih.          LJ-14
    2.28458e+03    3.75516e+03    2.77904e+03    1.08881e+03   -3.18931e+02
     Coulomb-14        LJ (SR)  Disper. corr.   Coulomb (SR)   Coul. recip.
    2.80329e+04    5.90247e+04   -4.34478e+03   -4.99173e+05    3.04297e+03
      Potential    Kinetic En.   Total Energy  Conserved En.    Temperature
   -4.03829e+05    7.25686e+04   -3.31260e+05    1.09013e+08    3.01048e+02
 Pres. DC (bar) Pressure (bar)   Constr. rmsd
   -2.45706e+02    4.09719e+01    0.00000e+00

           Step           Time
      497070000   994140.00000

   Energies (kJ/mol)
        G96Bond       G96Angle    Proper Dih.  Improper Dih.          LJ-14
    2.32423e+03    3.88399e+03    2.77727e+03    1.12604e+03   -3.27691e+02
     Coulomb-14        LJ (SR)  Disper. corr.   Coulomb (SR)   Coul. recip.
    2.78288e+04    5.96094e+04   -4.31701e+03   -4.99112e+05    2.89486e+03
      Potential    Kinetic En.   Total Energy  Conserved En.    Temperature
   -4.03312e+05    7.24739e+04   -3.30839e+05    1.09014e+08    3.00655e+02
 Pres. DC (bar) Pressure (bar)   Constr. rmsd
   -2.42579e+02   -1.29671e+02    0.00000e+00

           Step           Time
      497075000   994150.00000

   Energies (kJ/mol)
        G96Bond       G96Angle    Proper Dih.  Improper Dih.          LJ-14
    2.27585e+03    3.45641e+03    2.80638e+03    1.09889e+03   -3.27382e+02
     Coulomb-14        LJ (SR)  Disper. corr.   Coulomb (SR)   Coul. recip.
    2.79837e+04    6.00923e+04   -4.37151e+03   -5.00363e+05    2.98223e+03
      Potential    Kinetic En.   Total Energy  Conserved En.    Temperature
   -4.04366e+05    7.22437e+04   -3.32122e+05    1.09015e+08    2.99701e+02
 Pres. DC (bar) Pressure (bar)   Constr. rmsd
   -2.48735e+02    2.58946e+02    0.00000e+00

           Step           Time
      497080000   994160.00000

   Energies (kJ/mol)
        G96Bond       G96Angle    Proper Dih.  Improper Dih.          LJ-14
    2.31188e+03    3.67836e+03    2.85439e+03    1.12478e+03   -3.18974e+02
     Coulomb-14        LJ (SR)  Disper. corr.   Coulomb (SR)   Coul. recip.
    2.79992e+04    5.88334e+04   -4.33801e+03   -4.98651e+05    3.02462e+03
      Potential    Kinetic En.   Total Energy  Conserved En.    Temperature
   -4.03481e+05    7.24999e+04   -3.30982e+05    1.09017e+08    3.00763e+02
 Pres. DC (bar) Pressure (bar)   Constr. rmsd
   -2.44942e+02   -7.32245e+01    0.00000e+00

           Step           Time
      497085000   994170.00000

   Energies (kJ/mol)
        G96Bond       G96Angle    Proper Dih.  Improper Dih.          LJ-14
    2.35071e+03    3.62060e+03    2.83186e+03    1.07261e+03   -3.16668e+02
     Coulomb-14        LJ (SR)  Disper. corr.   Coulomb (SR)   Coul. recip.
    2.79691e+04    5.97135e+04   -4.36625e+03   -4.99747e+05    2.98887e+03
      Potential    Kinetic En.   Total Energy  Conserved En.    Temperature
   -4.03882e+05    7.19006e+04   -3.31982e+05    1.09017e+08    2.98277e+02
 Pres. DC (bar) Pressure (bar)   Constr. rmsd
   -2.48138e+02    2.27220e+02    0.00000e+00

           Step           Time
      497090000   994180.00000

   Energies (kJ/mol)
        G96Bond       G96Angle    Proper Dih.  Improper Dih.          LJ-14
    2.16105e+03    3.84033e+03    2.68442e+03    1.06969e+03   -2.82856e+02
     Coulomb-14        LJ (SR)  Disper. corr.   Coulomb (SR)   Coul. recip.
    2.78051e+04    5.86146e+04   -4.36657e+03   -4.98292e+05    2.97387e+03
      Potential    Kinetic En.   Total Energy  Conserved En.    Temperature
   -4.03792e+05    7.21305e+04   -3.31662e+05    1.09018e+08    2.99231e+02
 Pres. DC (bar) Pressure (bar)   Constr. rmsd
   -2.48174e+02    2.70453e+02    0.00000e+00

           Step           Time
      497095000   994190.00000

   Energies (kJ/mol)
        G96Bond       G96Angle    Proper Dih.  Improper Dih.          LJ-14
    2.42243e+03    3.76248e+03    2.87639e+03    1.10604e+03   -3.15081e+02
     Coulomb-14        LJ (SR)  Disper. corr.   Coulomb (SR)   Coul. recip.
    2.80138e+04    6.06956e+04   -4.33356e+03   -5.00586e+05    3.09763e+03
      Potential    Kinetic En.   Total Energy  Conserved En.    Temperature
   -4.03260e+05    7.23287e+04   -3.30932e+05    1.09020e+08    3.00053e+02
 Pres. DC (bar) Pressure (bar)   Constr. rmsd
   -2.44441e+02    4.31487e+02    0.00000e+00

           Step           Time
      497100000   994200.00000

   Energies (kJ/mol)
        G96Bond       G96Angle    Proper Dih.  Improper Dih.          LJ-14
    2.34814e+03    3.57508e+03    2.80333e+03    1.04706e+03   -2.78700e+02
     Coulomb-14        LJ (SR)  Disper. corr.   Coulomb (SR)   Coul. recip.
    2.80134e+04    5.80337e+04   -4.31283e+03   -4.96743e+05    3.09949e+03
      Potential    Kinetic En.   Total Energy  Conserved En.    Temperature
   -4.02414e+05    7.22528e+04   -3.30161e+05    1.09021e+08    2.99738e+02
 Pres. DC (bar) Pressure (bar)   Constr. rmsd
   -2.42111e+02   -1.51832e+02    0.00000e+00

           Step           Time
      497105000   994210.00000

   Energies (kJ/mol)
        G96Bond       G96Angle    Proper Dih.  Improper Dih.          LJ-14
    2.45473e+03    3.72220e+03    2.69499e+03    1.06060e+03   -2.45230e+02
     Coulomb-14        LJ (SR)  Disper. corr.   Coulomb (SR)   Coul. recip.
    2.78237e+04    6.01062e+04   -4.35704e+03   -5.00071e+05    3.01495e+03
      Potential    Kinetic En.   Total Energy  Conserved En.    Temperature
   -4.03796e+05    7.23276e+04   -3.31468e+05    1.09021e+08    3.00048e+02
 Pres. DC (bar) Pressure (bar)   Constr. rmsd
   -2.47094e+02    2.03131e+02    0.00000e+00

           Step           Time
      497110000   994220.00000

   Energies (kJ/mol)
        G96Bond       G96Angle    Proper Dih.  Improper Dih.          LJ-14
    2.36721e+03    3.69947e+03    2.77789e+03    1.00685e+03   -2.43859e+02
     Coulomb-14        LJ (SR)  Disper. corr.   Coulomb (SR)   Coul. recip.
    2.78038e+04    5.85696e+04   -4.29136e+03   -4.97530e+05    2.95430e+03
      Potential    Kinetic En.   Total Energy  Conserved En.    Temperature
   -4.02886e+05    7.31304e+04   -3.29756e+05    1.09022e+08    3.03379e+02
 Pres. DC (bar) Pressure (bar)   Constr. rmsd
   -2.39709e+02   -1.67177e+02    0.00000e+00

           Step           Time
      497115000   994230.00000

   Energies (kJ/mol)
        G96Bond       G96Angle    Proper Dih.  Improper Dih.          LJ-14
    2.28933e+03    3.65365e+03    2.78128e+03    1.07202e+03   -4.18998e+02
     Coulomb-14        LJ (SR)  Disper. corr.   Coulomb (SR)   Coul. recip.
    2.79415e+04    5.71676e+04   -4.29594e+03   -4.95477e+05    3.05885e+03
      Potential    Kinetic En.   Total Energy  Conserved En.    Temperature
   -4.02228e+05    7.21874e+04   -3.30041e+05    1.09023e+08    2.99467e+02
 Pres. DC (bar) Pressure (bar)   Constr. rmsd
   -2.40221e+02   -3.72189e+02    0.00000e+00

           Step           Time
      497120000   994240.00000

   Energies (kJ/mol)
        G96Bond       G96Angle    Proper Dih.  Improper Dih.          LJ-14
    2.28944e+03    3.60122e+03    2.78141e+03    1.09200e+03   -4.10910e+02
     Coulomb-14        LJ (SR)  Disper. corr.   Coulomb (SR)   Coul. recip.
    2.80225e+04    5.88817e+04   -4.32171e+03   -4.98109e+05    2.94025e+03
      Potential    Kinetic En.   Total Energy  Conserved En.    Temperature
   -4.03233e+05    7.23107e+04   -3.30922e+05    1.09024e+08    2.99979e+02
 Pres. DC (bar) Pressure (bar)   Constr. rmsd
   -2.43107e+02   -2.52210e+02    0.00000e+00

           Step           Time
      497125000   994250.00000

   Energies (kJ/mol)
        G96Bond       G96Angle    Proper Dih.  Improper Dih.          LJ-14
    2.38018e+03    3.63342e+03    2.72576e+03    1.11125e+03   -2.77571e+02
     Coulomb-14        LJ (SR)  Disper. corr.   Coulomb (SR)   Coul. recip.
    2.78521e+04    5.87750e+04   -4.32351e+03   -4.96986e+05    3.02598e+03
      Potential    Kinetic En.   Total Energy  Conserved En.    Temperature
   -4.02083e+05    7.20863e+04   -3.29997e+05    1.09024e+08    2.99048e+02
 Pres. DC (bar) Pressure (bar)   Constr. rmsd
   -2.43309e+02   -1.01579e+02    0.00000e+00

           Step           Time
      497130000   994260.00000

   Energies (kJ/mol)
        G96Bond       G96Angle    Proper Dih.  Improper Dih.          LJ-14
    2.39302e+03    3.55061e+03    2.78519e+03    1.10806e+03   -3.61064e+02
     Coulomb-14        LJ (SR)  Disper. corr.   Coulomb (SR)   Coul. recip.
    2.79431e+04    5.86229e+04   -4.32330e+03   -4.97122e+05    3.12749e+03
      Potential    Kinetic En.   Total Energy  Conserved En.    Temperature
   -4.02276e+05    7.21081e+04   -3.30168e+05    1.09025e+08    2.99138e+02
 Pres. DC (bar) Pressure (bar)   Constr. rmsd
   -2.43286e+02   -2.63081e+02    0.00000e+00

           Step           Time
      497135000   994270.00000

   Energies (kJ/mol)
        G96Bond       G96Angle    Proper Dih.  Improper Dih.          LJ-14
    2.36809e+03    3.67971e+03    2.76986e+03    1.13916e+03   -3.51479e+02
     Coulomb-14        LJ (SR)  Disper. corr.   Coulomb (SR)   Coul. recip.
    2.80339e+04    5.86628e+04   -4.34427e+03   -4.97414e+05    3.05350e+03
      Potential    Kinetic En.   Total Energy  Conserved En.    Temperature
   -4.02403e+05    7.16290e+04   -3.30774e+05    1.09026e+08    2.97150e+02
 Pres. DC (bar) Pressure (bar)   Constr. rmsd
   -2.45649e+02    1.35208e+02    0.00000e+00

           Step           Time
      497140000   994280.00000

   Energies (kJ/mol)
        G96Bond       G96Angle    Proper Dih.  Improper Dih.          LJ-14
    2.24359e+03    3.69881e+03    2.84089e+03    1.07429e+03   -3.40315e+02
     Coulomb-14        LJ (SR)  Disper. corr.   Coulomb (SR)   Coul. recip.
    2.78719e+04    5.89609e+04   -4.34329e+03   -4.98743e+05    2.98364e+03
      Potential    Kinetic En.   Total Energy  Conserved En.    Temperature
   -4.03753e+05    7.19824e+04   -3.31770e+05    1.09026e+08    2.98617e+02
 Pres. DC (bar) Pressure (bar)   Constr. rmsd
   -2.45538e+02    2.93662e+01    0.00000e+00

           Step           Time
      497145000   994290.00000

   Energies (kJ/mol)
        G96Bond       G96Angle    Proper Dih.  Improper Dih.          LJ-14
    2.25303e+03    3.61945e+03    2.83005e+03    1.02937e+03   -3.73740e+02
     Coulomb-14        LJ (SR)  Disper. corr.   Coulomb (SR)   Coul. recip.
    2.81239e+04    5.97377e+04   -4.36479e+03   -5.00174e+05    2.94383e+03
      Potential    Kinetic En.   Total Energy  Conserved En.    Temperature
   -4.04375e+05    7.16572e+04   -3.32718e+05    1.09027e+08    2.97267e+02
 Pres. DC (bar) Pressure (bar)   Constr. rmsd
   -2.47972e+02    3.56006e+01    0.00000e+00

           Step           Time
      497150000   994300.00000

   Energies (kJ/mol)
        G96Bond       G96Angle    Proper Dih.  Improper Dih.          LJ-14
    2.31464e+03    3.80813e+03    2.89059e+03    1.06174e+03   -3.71144e+02
     Coulomb-14        LJ (SR)  Disper. corr.   Coulomb (SR)   Coul. recip.
    2.80755e+04    5.92663e+04   -4.35266e+03   -4.99262e+05    3.00970e+03
      Potential    Kinetic En.   Total Energy  Conserved En.    Temperature
   -4.03559e+05    7.22576e+04   -3.31302e+05    1.09028e+08    2.99758e+02
 Pres. DC (bar) Pressure (bar)   Constr. rmsd
   -2.46598e+02    2.38142e+02    0.00000e+00

           Step           Time
      497155000   994310.00000

   Energies (kJ/mol)
        G96Bond       G96Angle    Proper Dih.  Improper Dih.          LJ-14
    2.18930e+03    3.58311e+03    2.91892e+03    1.03126e+03   -3.39828e+02
     Coulomb-14        LJ (SR)  Disper. corr.   Coulomb (SR)   Coul. recip.
    2.80825e+04    6.00462e+04   -4.36066e+03   -5.00847e+05    3.00918e+03
      Potential    Kinetic En.   Total Energy  Conserved En.    Temperature
   -4.04687e+05    7.19407e+04   -3.32747e+05    1.09029e+08    2.98444e+02
 Pres. DC (bar) Pressure (bar)   Constr. rmsd
   -2.47504e+02    2.06838e+02    0.00000e+00

           Step           Time
      497160000   994320.00000

   Energies (kJ/mol)
        G96Bond       G96Angle    Proper Dih.  Improper Dih.          LJ-14
    2.32620e+03    3.63315e+03    2.83867e+03    1.06505e+03   -3.29715e+02
     Coulomb-14        LJ (SR)  Disper. corr.   Coulomb (SR)   Coul. recip.
    2.79333e+04    5.73413e+04   -4.32660e+03   -4.97352e+05    3.05527e+03
      Potential    Kinetic En.   Total Energy  Conserved En.    Temperature
   -4.03816e+05    7.16337e+04   -3.32182e+05    1.09029e+08    2.97170e+02
 Pres. DC (bar) Pressure (bar)   Constr. rmsd
   -2.43657e+02   -3.55217e+02    0.00000e+00

           Step           Time
      497165000   994330.00000

   Energies (kJ/mol)
        G96Bond       G96Angle    Proper Dih.  Improper Dih.          LJ-14
    2.28532e+03    3.64159e+03    2.84944e+03    1.05889e+03   -3.47591e+02
     Coulomb-14        LJ (SR)  Disper. corr.   Coulomb (SR)   Coul. recip.
    2.80330e+04    6.00475e+04   -4.35872e+03   -5.01248e+05    2.89849e+03
      Potential    Kinetic En.   Total Energy  Conserved En.    Temperature
   -4.05140e+05    7.22102e+04   -3.32929e+05    1.09031e+08    2.99562e+02
 Pres. DC (bar) Pressure (bar)   Constr. rmsd
   -2.47284e+02    3.94150e+02    0.00000e+00

           Step           Time
      497170000   994340.00000

   Energies (kJ/mol)
        G96Bond       G96Angle    Proper Dih.  Improper Dih.          LJ-14
    2.14023e+03    3.56774e+03    2.79876e+03    1.05711e+03   -3.23450e+02
     Coulomb-14        LJ (SR)  Disper. corr.   Coulomb (SR)   Coul. recip.
    2.82192e+04    5.74375e+04   -4.32859e+03   -4.97092e+05    2.95613e+03
      Potential    Kinetic En.   Total Energy  Conserved En.    Temperature
   -4.03567e+05    7.15409e+04   -3.32026e+05    1.09031e+08    2.96785e+02
 Pres. DC (bar) Pressure (bar)   Constr. rmsd
   -2.43881e+02   -1.46548e+02    0.00000e+00

           Step           Time
      497175000   994350.00000

   Energies (kJ/mol)
        G96Bond       G96Angle    Proper Dih.  Improper Dih.          LJ-14
    2.32825e+03    3.88625e+03    2.67437e+03    1.10453e+03   -2.94815e+02
     Coulomb-14        LJ (SR)  Disper. corr.   Coulomb (SR)   Coul. recip.
    2.81870e+04    5.75579e+04   -4.28518e+03   -4.95526e+05    3.10930e+03
      Potential    Kinetic En.   Total Energy  Conserved En.    Temperature
   -4.01258e+05    7.29201e+04   -3.28338e+05    1.09032e+08    3.02506e+02
 Pres. DC (bar) Pressure (bar)   Constr. rmsd
   -2.39019e+02   -3.63466e+02    0.00000e+00

           Step           Time
      497180000   994360.00000

   Energies (kJ/mol)
        G96Bond       G96Angle    Proper Dih.  Improper Dih.          LJ-14
    2.46962e+03    3.54967e+03    2.85313e+03    1.12059e+03   -3.04415e+02
     Coulomb-14        LJ (SR)  Disper. corr.   Coulomb (SR)   Coul. recip.
    2.78497e+04    5.90090e+04   -4.34743e+03   -4.97444e+05    3.07398e+03
      Potential    Kinetic En.   Total Energy  Conserved En.    Temperature
   -4.02170e+05    7.20050e+04   -3.30165e+05    1.09034e+08    2.98710e+02
 Pres. DC (bar) Pressure (bar)   Constr. rmsd
   -2.46006e+02    2.40037e+02    0.00000e+00

           Step           Time
      497185000   994370.00000

   Energies (kJ/mol)
        G96Bond       G96Angle    Proper Dih.  Improper Dih.          LJ-14
    2.33228e+03    3.47813e+03    2.74534e+03    1.07888e+03   -2.77196e+02
     Coulomb-14        LJ (SR)  Disper. corr.   Coulomb (SR)   Coul. recip.
    2.79488e+04    5.93304e+04   -4.31346e+03   -4.99016e+05    3.02340e+03
      Potential    Kinetic En.   Total Energy  Conserved En.    Temperature
   -4.03669e+05    7.17258e+04   -3.31944e+05    1.09035e+08    2.97552e+02
 Pres. DC (bar) Pressure (bar)   Constr. rmsd
   -2.42181e+02   -1.29594e+02    0.00000e+00

           Step           Time
      497190000   994380.00000

   Energies (kJ/mol)
        G96Bond       G96Angle    Proper Dih.  Improper Dih.          LJ-14
    2.30458e+03    3.65167e+03    2.85601e+03    1.07949e+03   -2.95336e+02
     Coulomb-14        LJ (SR)  Disper. corr.   Coulomb (SR)   Coul. recip.
    2.80538e+04    5.88296e+04   -4.30129e+03   -4.97990e+05    3.06506e+03
      Potential    Kinetic En.   Total Energy  Conserved En.    Temperature
   -4.02746e+05    7.20528e+04   -3.30694e+05    1.09035e+08    2.98909e+02
 Pres. DC (bar) Pressure (bar)   Constr. rmsd
   -2.40818e+02   -1.69139e+02    0.00000e+00

           Step           Time
      497195000   994390.00000

   Energies (kJ/mol)
        G96Bond       G96Angle    Proper Dih.  Improper Dih.          LJ-14
    2.45912e+03    3.72300e+03    2.75237e+03    1.08616e+03   -3.80827e+02
     Coulomb-14        LJ (SR)  Disper. corr.   Coulomb (SR)   Coul. recip.
    2.79989e+04    5.93270e+04   -4.32815e+03   -4.99018e+05    3.16181e+03
      Potential    Kinetic En.   Total Energy  Conserved En.    Temperature
   -4.03218e+05    7.20095e+04   -3.31209e+05    1.09036e+08    2.98729e+02
 Pres. DC (bar) Pressure (bar)   Constr. rmsd
   -2.43831e+02    1.64792e+02    0.00000e+00

           Step           Time
      497200000   994400.00000

   Energies (kJ/mol)
        G96Bond       G96Angle    Proper Dih.  Improper Dih.          LJ-14
    2.35346e+03    3.73127e+03    2.84022e+03    1.11768e+03   -3.90187e+02
     Coulomb-14        LJ (SR)  Disper. corr.   Coulomb (SR)   Coul. recip.
    2.78370e+04    5.97144e+04   -4.38237e+03   -4.99104e+05    3.00917e+03
      Potential    Kinetic En.   Total Energy  Conserved En.    Temperature
   -4.03274e+05    7.21278e+04   -3.31146e+05    1.09039e+08    2.99220e+02
 Pres. DC (bar) Pressure (bar)   Constr. rmsd
   -2.49971e+02    4.97994e+02    0.00000e+00

           Step           Time
      497205000   994410.00000

   Energies (kJ/mol)
        G96Bond       G96Angle    Proper Dih.  Improper Dih.          LJ-14
    2.36837e+03    3.76011e+03    2.83478e+03    1.13056e+03   -3.34114e+02
     Coulomb-14        LJ (SR)  Disper. corr.   Coulomb (SR)   Coul. recip.
    2.79298e+04    5.75023e+04   -4.29956e+03   -4.95646e+05    3.11545e+03
      Potential    Kinetic En.   Total Energy  Conserved En.    Temperature
   -4.01639e+05    7.20543e+04   -3.29584e+05    1.09044e+08    2.98915e+02
 Pres. DC (bar) Pressure (bar)   Constr. rmsd
   -2.40625e+02   -2.73397e+02    0.00000e+00

           Step           Time
      497210000   994420.00000

   Energies (kJ/mol)
        G96Bond       G96Angle    Proper Dih.  Improper Dih.          LJ-14
    2.16972e+03    3.74154e+03    2.81684e+03    1.10325e+03   -3.00611e+02
     Coulomb-14        LJ (SR)  Disper. corr.   Coulomb (SR)   Coul. recip.
    2.78843e+04    5.81630e+04   -4.31067e+03   -4.97079e+05    3.05372e+03
      Potential    Kinetic En.   Total Energy  Conserved En.    Temperature
   -4.02758e+05    7.22107e+04   -3.30547e+05    1.09046e+08    2.99564e+02
 Pres. DC (bar) Pressure (bar)   Constr. rmsd
   -2.41868e+02   -1.01471e+02    0.00000e+00

           Step           Time
      497215000   994430.00000

   Energies (kJ/mol)
        G96Bond       G96Angle    Proper Dih.  Improper Dih.          LJ-14
    2.44163e+03    3.50476e+03    2.79372e+03    1.02497e+03   -2.72460e+02
     Coulomb-14        LJ (SR)  Disper. corr.   Coulomb (SR)   Coul. recip.
    2.79937e+04    6.01123e+04   -4.36520e+03   -5.00411e+05    2.86839e+03
      Potential    Kinetic En.   Total Energy  Conserved En.    Temperature
   -4.04309e+05    7.25699e+04   -3.31739e+05    1.09047e+08    3.01054e+02
 Pres. DC (bar) Pressure (bar)   Constr. rmsd
   -2.48019e+02    3.74886e+02    0.00000e+00

           Step           Time
      497220000   994440.00000

   Energies (kJ/mol)
        G96Bond       G96Angle    Proper Dih.  Improper Dih.          LJ-14
    2.40167e+03    3.70708e+03    2.78727e+03    1.09621e+03   -4.32564e+02
     Coulomb-14        LJ (SR)  Disper. corr.   Coulomb (SR)   Coul. recip.
    2.79759e+04    5.85962e+04   -4.31514e+03   -4.97959e+05    3.07909e+03
      Potential    Kinetic En.   Total Energy  Conserved En.    Temperature
   -4.03064e+05    7.23807e+04   -3.30683e+05    1.09048e+08    3.00269e+02
 Pres. DC (bar) Pressure (bar)   Constr. rmsd
   -2.42370e+02   -7.27644e+01    0.00000e+00

           Step           Time
      497225000   994450.00000

   Energies (kJ/mol)
        G96Bond       G96Angle    Proper Dih.  Improper Dih.          LJ-14
    2.40594e+03    3.75483e+03    2.75055e+03    1.12459e+03   -3.53812e+02
     Coulomb-14        LJ (SR)  Disper. corr.   Coulomb (SR)   Coul. recip.
    2.79910e+04    5.76182e+04   -4.31279e+03   -4.96667e+05    3.02533e+03
      Potential    Kinetic En.   Total Energy  Conserved En.    Temperature
   -4.02663e+05    7.20379e+04   -3.30626e+05    1.09048e+08    2.98847e+02
 Pres. DC (bar) Pressure (bar)   Constr. rmsd
   -2.42105e+02   -4.37736e+02    0.00000e+00

           Step           Time
      497230000   994460.00000

   Energies (kJ/mol)
        G96Bond       G96Angle    Proper Dih.  Improper Dih.          LJ-14
    2.29730e+03    3.56100e+03    2.78025e+03    1.06722e+03   -3.06999e+02
     Coulomb-14        LJ (SR)  Disper. corr.   Coulomb (SR)   Coul. recip.
    2.81363e+04    5.96109e+04   -4.37361e+03   -4.99941e+05    3.03421e+03
      Potential    Kinetic En.   Total Energy  Conserved En.    Temperature
   -4.04135e+05    7.21880e+04   -3.31947e+05    1.09050e+08    2.99470e+02
 Pres. DC (bar) Pressure (bar)   Constr. rmsd
   -2.48974e+02    3.09672e+02    0.00000e+00

           Step           Time
      497235000   994470.00000

   Energies (kJ/mol)
        G96Bond       G96Angle    Proper Dih.  Improper Dih.          LJ-14
    2.23453e+03    3.58293e+03    2.77502e+03    1.01842e+03   -2.72600e+02
     Coulomb-14        LJ (SR)  Disper. corr.   Coulomb (SR)   Coul. recip.
    2.79476e+04    5.93095e+04   -4.30032e+03   -4.99205e+05    3.04569e+03
      Potential    Kinetic En.   Total Energy  Conserved En.    Temperature
   -4.03864e+05    7.26111e+04   -3.31253e+05    1.09051e+08    3.01225e+02
 Pres. DC (bar) Pressure (bar)   Constr. rmsd
   -2.40710e+02    2.83438e+00    0.00000e+00

           Step           Time
      497240000   994480.00000

   Energies (kJ/mol)
        G96Bond       G96Angle    Proper Dih.  Improper Dih.          LJ-14
    2.41879e+03    3.77157e+03    2.90034e+03    1.02061e+03   -3.15576e+02
     Coulomb-14        LJ (SR)  Disper. corr.   Coulomb (SR)   Coul. recip.
    2.79254e+04    5.83491e+04   -4.30135e+03   -4.97037e+05    2.98768e+03
      Potential    Kinetic En.   Total Energy  Conserved En.    Temperature
   -4.02281e+05    7.25123e+04   -3.29768e+05    1.09052e+08    3.00815e+02
 Pres. DC (bar) Pressure (bar)   Constr. rmsd
   -2.40825e+02   -9.46074e+01    0.00000e+00

           Step           Time
      497245000   994490.00000

   Energies (kJ/mol)
        G96Bond       G96Angle    Proper Dih.  Improper Dih.          LJ-14
    2.35954e+03    3.66739e+03    2.91746e+03    9.95282e+02   -3.73146e+02
     Coulomb-14        LJ (SR)  Disper. corr.   Coulomb (SR)   Coul. recip.
    2.81286e+04    5.84232e+04   -4.30316e+03   -4.98402e+05    3.02804e+03
      Potential    Kinetic En.   Total Energy  Conserved En.    Temperature
   -4.03559e+05    7.18807e+04   -3.31678e+05    1.09052e+08    2.98195e+02
 Pres. DC (bar) Pressure (bar)   Constr. rmsd
   -2.41027e+02   -2.23536e+02    0.00000e+00

           Step           Time
      497250000   994500.00000

   Energies (kJ/mol)
        G96Bond       G96Angle    Proper Dih.  Improper Dih.          LJ-14
    2.32143e+03    3.66730e+03    2.86242e+03    1.12617e+03   -3.08794e+02
     Coulomb-14        LJ (SR)  Disper. corr.   Coulomb (SR)   Coul. recip.
    2.81144e+04    5.87042e+04   -4.29387e+03   -4.98218e+05    3.10328e+03
      Potential    Kinetic En.   Total Energy  Conserved En.    Temperature
   -4.02921e+05    7.26929e+04   -3.30228e+05    1.09053e+08    3.01564e+02
 Pres. DC (bar) Pressure (bar)   Constr. rmsd
   -2.39989e+02   -7.15115e+01    0.00000e+00

           Step           Time
      497255000   994510.00000

   Energies (kJ/mol)
        G96Bond       G96Angle    Proper Dih.  Improper Dih.          LJ-14
    2.17449e+03    3.64228e+03    2.74783e+03    1.09486e+03   -3.59582e+02
     Coulomb-14        LJ (SR)  Disper. corr.   Coulomb (SR)   Coul. recip.
    2.80226e+04    5.78834e+04   -4.35029e+03   -4.98043e+05    2.94749e+03
      Potential    Kinetic En.   Total Energy  Conserved En.    Temperature
   -4.04239e+05    7.22051e+04   -3.32034e+05    1.09054e+08    2.99540e+02
 Pres. DC (bar) Pressure (bar)   Constr. rmsd
   -2.46329e+02   -4.89561e+01    0.00000e+00

           Step           Time
      497260000   994520.00000

   Energies (kJ/mol)
        G96Bond       G96Angle    Proper Dih.  Improper Dih.          LJ-14
    2.30945e+03    3.86175e+03    2.73167e+03    1.07700e+03   -2.96621e+02
     Coulomb-14        LJ (SR)  Disper. corr.   Coulomb (SR)   Coul. recip.
    2.80400e+04    5.75444e+04   -4.31702e+03   -4.96652e+05    3.01090e+03
      Potential    Kinetic En.   Total Energy  Conserved En.    Temperature
   -4.02691e+05    7.22446e+04   -3.30446e+05    1.09055e+08    2.99704e+02
 Pres. DC (bar) Pressure (bar)   Constr. rmsd
   -2.42580e+02   -3.04149e+02    0.00000e+00

           Step           Time
      497265000   994530.00000

   Energies (kJ/mol)
        G96Bond       G96Angle    Proper Dih.  Improper Dih.          LJ-14
    2.28796e+03    3.83266e+03    2.72063e+03    1.03763e+03   -2.86763e+02
     Coulomb-14        LJ (SR)  Disper. corr.   Coulomb (SR)   Coul. recip.
    2.80745e+04    5.86898e+04   -4.30625e+03   -4.98498e+05    2.94695e+03
      Potential    Kinetic En.   Total Energy  Conserved En.    Temperature
   -4.03501e+05    7.22865e+04   -3.31215e+05    1.09055e+08    2.99878e+02
 Pres. DC (bar) Pressure (bar)   Constr. rmsd
   -2.41374e+02   -4.88652e+01    0.00000e+00

           Step           Time
      497270000   994540.00000

   Energies (kJ/mol)
        G96Bond       G96Angle    Proper Dih.  Improper Dih.          LJ-14
    2.29158e+03    3.65201e+03    2.75592e+03    1.10921e+03   -2.77958e+02
     Coulomb-14        LJ (SR)  Disper. corr.   Coulomb (SR)   Coul. recip.
    2.80934e+04    6.08557e+04   -4.35452e+03   -5.01455e+05    2.95696e+03
      Potential    Kinetic En.   Total Energy  Conserved En.    Temperature
   -4.04373e+05    7.30908e+04   -3.31282e+05    1.09056e+08    3.03215e+02
 Pres. DC (bar) Pressure (bar)   Constr. rmsd
   -2.46808e+02    4.33885e+02    0.00000e+00

           Step           Time
      497275000   994550.00000

   Energies (kJ/mol)
        G96Bond       G96Angle    Proper Dih.  Improper Dih.          LJ-14
    2.41339e+03    3.71679e+03    2.70568e+03    1.12137e+03   -2.86065e+02
     Coulomb-14        LJ (SR)  Disper. corr.   Coulomb (SR)   Coul. recip.
    2.79983e+04    6.04336e+04   -4.35185e+03   -5.00590e+05    2.92624e+03
      Potential    Kinetic En.   Total Energy  Conserved En.    Temperature
   -4.03912e+05    7.14126e+04   -3.32500e+05    1.09058e+08    2.96253e+02
 Pres. DC (bar) Pressure (bar)   Constr. rmsd
   -2.46506e+02    2.43573e+02    0.00000e+00

           Step           Time
      497280000   994560.00000

   Energies (kJ/mol)
        G96Bond       G96Angle    Proper Dih.  Improper Dih.          LJ-14
    2.40415e+03    3.63008e+03    2.81402e+03    9.81008e+02   -2.74650e+02
     Coulomb-14        LJ (SR)  Disper. corr.   Coulomb (SR)   Coul. recip.
    2.79075e+04    5.91664e+04   -4.37574e+03   -4.98704e+05    2.94998e+03
      Potential    Kinetic En.   Total Energy  Conserved En.    Temperature
   -4.03502e+05    7.21052e+04   -3.31397e+05    1.09060e+08    2.99126e+02
 Pres. DC (bar) Pressure (bar)   Constr. rmsd
   -2.49216e+02    6.01957e+01    0.00000e+00

           Step           Time
      497285000   994570.00000

   Energies (kJ/mol)
        G96Bond       G96Angle    Proper Dih.  Improper Dih.          LJ-14
    2.42348e+03    3.58443e+03    2.95345e+03    1.09875e+03   -3.09427e+02
     Coulomb-14        LJ (SR)  Disper. corr.   Coulomb (SR)   Coul. recip.
    2.75890e+04    5.98180e+04   -4.39609e+03   -5.00825e+05    2.86723e+03
      Potential    Kinetic En.   Total Energy  Conserved En.    Temperature
   -4.05196e+05    7.22764e+04   -3.32920e+05    1.09062e+08    2.99836e+02
 Pres. DC (bar) Pressure (bar)   Constr. rmsd
   -2.51536e+02    2.18142e+02    0.00000e+00

           Step           Time
      497290000   994580.00000

   Energies (kJ/mol)
        G96Bond       G96Angle    Proper Dih.  Improper Dih.          LJ-14
    2.29533e+03    3.52620e+03    2.86848e+03    1.10964e+03   -3.63905e+02
     Coulomb-14        LJ (SR)  Disper. corr.   Coulomb (SR)   Coul. recip.
    2.79615e+04    5.88327e+04   -4.34616e+03   -4.97195e+05    3.03567e+03
      Potential    Kinetic En.   Total Energy  Conserved En.    Temperature
   -4.02275e+05    7.27503e+04   -3.29525e+05    1.09062e+08    3.01802e+02
 Pres. DC (bar) Pressure (bar)   Constr. rmsd
   -2.45862e+02    3.11029e+02    0.00000e+00

           Step           Time
      497295000   994590.00000

   Energies (kJ/mol)
        G96Bond       G96Angle    Proper Dih.  Improper Dih.          LJ-14
    2.35082e+03    3.67997e+03    2.69328e+03    1.06545e+03   -3.76141e+02
     Coulomb-14        LJ (SR)  Disper. corr.   Coulomb (SR)   Coul. recip.
    2.78217e+04    5.80039e+04   -4.30977e+03   -4.98082e+05    2.95641e+03
      Potential    Kinetic En.   Total Energy  Conserved En.    Temperature
   -4.04196e+05    7.24000e+04   -3.31796e+05    1.09063e+08    3.00349e+02
 Pres. DC (bar) Pressure (bar)   Constr. rmsd
   -2.41768e+02   -2.96738e+02    0.00000e+00

           Step           Time
      497300000   994600.00000

   Energies (kJ/mol)
        G96Bond       G96Angle    Proper Dih.  Improper Dih.          LJ-14
    2.32141e+03    3.63893e+03    2.77170e+03    1.09951e+03   -3.37157e+02
     Coulomb-14        LJ (SR)  Disper. corr.   Coulomb (SR)   Coul. recip.
    2.80914e+04    5.97366e+04   -4.36928e+03   -4.99061e+05    2.92912e+03
      Potential    Kinetic En.   Total Energy  Conserved En.    Temperature
   -4.03179e+05    7.27667e+04   -3.30412e+05    1.09064e+08    3.01870e+02
 Pres. DC (bar) Pressure (bar)   Constr. rmsd
   -2.48482e+02    4.00955e+02    0.00000e+00

           Step           Time
      497305000   994610.00000

   Energies (kJ/mol)
        G96Bond       G96Angle    Proper Dih.  Improper Dih.          LJ-14
    2.27404e+03    3.66553e+03    2.78340e+03    1.05676e+03   -3.35689e+02
     Coulomb-14        LJ (SR)  Disper. corr.   Coulomb (SR)   Coul. recip.
    2.81246e+04    5.99785e+04   -4.35067e+03   -4.99897e+05    3.00382e+03
      Potential    Kinetic En.   Total Energy  Conserved En.    Temperature
   -4.03697e+05    7.28801e+04   -3.30817e+05    1.09065e+08    3.02341e+02
 Pres. DC (bar) Pressure (bar)   Constr. rmsd
   -2.46372e+02    2.17886e+02    0.00000e+00

           Step           Time
      497310000   994620.00000

   Energies (kJ/mol)
        G96Bond       G96Angle    Proper Dih.  Improper Dih.          LJ-14
    2.43749e+03    3.68147e+03    2.71821e+03    1.10992e+03   -3.22549e+02
     Coulomb-14        LJ (SR)  Disper. corr.   Coulomb (SR)   Coul. recip.
    2.79953e+04    5.84083e+04   -4.33917e+03   -4.97893e+05    3.04841e+03
      Potential    Kinetic En.   Total Energy  Conserved En.    Temperature
   -4.03156e+05    7.22897e+04   -3.30866e+05    1.09067e+08    2.99891e+02
 Pres. DC (bar) Pressure (bar)   Constr. rmsd
   -2.45073e+02   -9.77702e+01    0.00000e+00

           Step           Time
      497315000   994630.00000

   Energies (kJ/mol)
        G96Bond       G96Angle    Proper Dih.  Improper Dih.          LJ-14
    2.38662e+03    3.78705e+03    2.72411e+03    1.10302e+03   -2.50155e+02
     Coulomb-14        LJ (SR)  Disper. corr.   Coulomb (SR)   Coul. recip.
    2.81513e+04    5.98536e+04   -4.37496e+03   -4.99350e+05    3.03973e+03
      Potential    Kinetic En.   Total Energy  Conserved En.    Temperature
   -4.02930e+05    7.19323e+04   -3.30997e+05    1.09068e+08    2.98409e+02
 Pres. DC (bar) Pressure (bar)   Constr. rmsd
   -2.49127e+02    3.43653e+02    0.00000e+00

           Step           Time
      497320000   994640.00000

   Energies (kJ/mol)
        G96Bond       G96Angle    Proper Dih.  Improper Dih.          LJ-14
    2.31926e+03    3.78995e+03    2.74564e+03    1.19500e+03   -3.02909e+02
     Coulomb-14        LJ (SR)  Disper. corr.   Coulomb (SR)   Coul. recip.
    2.80251e+04    5.93031e+04   -4.35324e+03   -4.98865e+05    2.93886e+03
      Potential    Kinetic En.   Total Energy  Conserved En.    Temperature
   -4.03204e+05    7.26554e+04   -3.30549e+05    1.09070e+08    3.01409e+02
 Pres. DC (bar) Pressure (bar)   Constr. rmsd
   -2.46663e+02    1.42358e+02    0.00000e+00

           Step           Time
      497325000   994650.00000

   Energies (kJ/mol)
        G96Bond       G96Angle    Proper Dih.  Improper Dih.          LJ-14
    2.26229e+03    3.65562e+03    2.74069e+03    1.12656e+03   -2.17973e+02
     Coulomb-14        LJ (SR)  Disper. corr.   Coulomb (SR)   Coul. recip.
    2.82243e+04    5.89578e+04   -4.36569e+03   -4.98532e+05    3.05915e+03
      Potential    Kinetic En.   Total Energy  Conserved En.    Temperature
   -4.03089e+05    7.29846e+04   -3.30105e+05    1.09070e+08    3.02774e+02
 Pres. DC (bar) Pressure (bar)   Constr. rmsd
   -2.48074e+02    2.42774e+02    0.00000e+00

           Step           Time
      497330000   994660.00000

   Energies (kJ/mol)
        G96Bond       G96Angle    Proper Dih.  Improper Dih.          LJ-14
    2.30825e+03    3.71787e+03    2.81342e+03    1.11277e+03   -3.43269e+02
     Coulomb-14        LJ (SR)  Disper. corr.   Coulomb (SR)   Coul. recip.
    2.80010e+04    5.90397e+04   -4.32802e+03   -4.98455e+05    2.97670e+03
      Potential    Kinetic En.   Total Energy  Conserved En.    Temperature
   -4.03157e+05    7.28329e+04   -3.30324e+05    1.09073e+08    3.02145e+02
 Pres. DC (bar) Pressure (bar)   Constr. rmsd
   -2.43817e+02    4.86495e+01    0.00000e+00

           Step           Time
      497335000   994670.00000

   Energies (kJ/mol)
        G96Bond       G96Angle    Proper Dih.  Improper Dih.          LJ-14
    2.28150e+03    3.80602e+03    2.74201e+03    1.12906e+03   -2.84040e+02
     Coulomb-14        LJ (SR)  Disper. corr.   Coulomb (SR)   Coul. recip.
    2.80104e+04    5.91886e+04   -4.34585e+03   -4.99162e+05    2.98831e+03
      Potential    Kinetic En.   Total Energy  Conserved En.    Temperature
   -4.03646e+05    7.17623e+04   -3.31884e+05    1.09073e+08    2.97703e+02
 Pres. DC (bar) Pressure (bar)   Constr. rmsd
   -2.45828e+02    8.11061e+01    0.00000e+00

           Step           Time
      497340000   994680.00000

   Energies (kJ/mol)
        G96Bond       G96Angle    Proper Dih.  Improper Dih.          LJ-14
    2.30165e+03    3.64140e+03    2.76752e+03    1.09083e+03   -2.76460e+02
     Coulomb-14        LJ (SR)  Disper. corr.   Coulomb (SR)   Coul. recip.
    2.81220e+04    6.01499e+04   -4.35447e+03   -4.99752e+05    2.99879e+03
      Potential    Kinetic En.   Total Energy  Conserved En.    Temperature
   -4.03311e+05    7.21872e+04   -3.31124e+05    1.09074e+08    2.99466e+02
 Pres. DC (bar) Pressure (bar)   Constr. rmsd
   -2.46802e+02    4.54811e+02    0.00000e+00

           Step           Time
      497345000   994690.00000

   Energies (kJ/mol)
        G96Bond       G96Angle    Proper Dih.  Improper Dih.          LJ-14
    2.40842e+03    3.81990e+03    2.83660e+03    1.06074e+03   -4.12588e+02
     Coulomb-14        LJ (SR)  Disper. corr.   Coulomb (SR)   Coul. recip.
    2.78049e+04    5.69546e+04   -4.28879e+03   -4.94884e+05    3.12018e+03
      Potential    Kinetic En.   Total Energy  Conserved En.    Temperature
   -4.01580e+05    7.25560e+04   -3.29024e+05    1.09074e+08    3.00996e+02
 Pres. DC (bar) Pressure (bar)   Constr. rmsd
   -2.39423e+02   -3.53773e+02    0.00000e+00

           Step           Time
      497350000   994700.00000

   Energies (kJ/mol)
        G96Bond       G96Angle    Proper Dih.  Improper Dih.          LJ-14
    2.30564e+03    3.79882e+03    2.73728e+03    1.18984e+03   -3.48678e+02
     Coulomb-14        LJ (SR)  Disper. corr.   Coulomb (SR)   Coul. recip.
    2.79574e+04    5.79539e+04   -4.31353e+03   -4.96476e+05    2.98873e+03
      Potential    Kinetic En.   Total Energy  Conserved En.    Temperature
   -4.02207e+05    7.18286e+04   -3.30378e+05    1.09075e+08    2.97979e+02
 Pres. DC (bar) Pressure (bar)   Constr. rmsd
   -2.42188e+02   -3.49373e+02    0.00000e+00

Writing checkpoint, step 497350900 at Tue Jul 30 12:07:43 2024


           Step           Time
      497355000   994710.00000

   Energies (kJ/mol)
        G96Bond       G96Angle    Proper Dih.  Improper Dih.          LJ-14
    2.27779e+03    3.81490e+03    2.77981e+03    1.12230e+03   -3.03553e+02
     Coulomb-14        LJ (SR)  Disper. corr.   Coulomb (SR)   Coul. recip.
    2.82071e+04    5.92864e+04   -4.32385e+03   -4.98040e+05    3.04643e+03
      Potential    Kinetic En.   Total Energy  Conserved En.    Temperature
   -4.02132e+05    7.29318e+04   -3.29201e+05    1.09076e+08    3.02555e+02
 Pres. DC (bar) Pressure (bar)   Constr. rmsd
   -2.43348e+02    6.65854e+01    0.00000e+00

           Step           Time
      497360000   994720.00000

   Energies (kJ/mol)
        G96Bond       G96Angle    Proper Dih.  Improper Dih.          LJ-14
    2.38598e+03    3.79307e+03    2.71397e+03    1.09290e+03   -2.90417e+02
     Coulomb-14        LJ (SR)  Disper. corr.   Coulomb (SR)   Coul. recip.
    2.78846e+04    5.74258e+04   -4.30774e+03   -4.95900e+05    2.99271e+03
      Potential    Kinetic En.   Total Energy  Conserved En.    Temperature
   -4.02209e+05    7.22844e+04   -3.29925e+05    1.09077e+08    2.99870e+02
 Pres. DC (bar) Pressure (bar)   Constr. rmsd
   -2.41540e+02   -2.06663e+02    0.00000e+00

           Step           Time
      497365000   994730.00000

   Energies (kJ/mol)
        G96Bond       G96Angle    Proper Dih.  Improper Dih.          LJ-14
    2.38066e+03    3.73792e+03    2.83915e+03    9.97737e+02   -2.93564e+02
     Coulomb-14        LJ (SR)  Disper. corr.   Coulomb (SR)   Coul. recip.
    2.79269e+04    5.81922e+04   -4.30203e+03   -4.97288e+05    3.02103e+03
      Potential    Kinetic En.   Total Energy  Conserved En.    Temperature
   -4.02788e+05    7.18218e+04   -3.30966e+05    1.09078e+08    2.97950e+02
 Pres. DC (bar) Pressure (bar)   Constr. rmsd
   -2.40901e+02   -3.99201e+02    0.00000e+00

           Step           Time
      497370000   994740.00000

   Energies (kJ/mol)
        G96Bond       G96Angle    Proper Dih.  Improper Dih.          LJ-14
    2.43207e+03    3.63176e+03    2.83276e+03    1.09672e+03   -3.47924e+02
     Coulomb-14        LJ (SR)  Disper. corr.   Coulomb (SR)   Coul. recip.
    2.78826e+04    5.84932e+04   -4.35880e+03   -4.97962e+05    2.97575e+03
      Potential    Kinetic En.   Total Energy  Conserved En.    Temperature
   -4.03324e+05    7.19810e+04   -3.31343e+05    1.09079e+08    2.98611e+02
 Pres. DC (bar) Pressure (bar)   Constr. rmsd
   -2.47293e+02    2.69063e+01    0.00000e+00

           Step           Time
      497375000   994750.00000

   Energies (kJ/mol)
        G96Bond       G96Angle    Proper Dih.  Improper Dih.          LJ-14
    2.41773e+03    3.66818e+03    2.77172e+03    1.12806e+03   -2.87764e+02
     Coulomb-14        LJ (SR)  Disper. corr.   Coulomb (SR)   Coul. recip.
    2.79606e+04    5.82152e+04   -4.32120e+03   -4.97239e+05    2.91616e+03
      Potential    Kinetic En.   Total Energy  Conserved En.    Temperature
   -4.02770e+05    7.19761e+04   -3.30794e+05    1.09080e+08    2.98591e+02
 Pres. DC (bar) Pressure (bar)   Constr. rmsd
   -2.43050e+02   -8.41466e+01    0.00000e+00

           Step           Time
      497380000   994760.00000

   Energies (kJ/mol)
        G96Bond       G96Angle    Proper Dih.  Improper Dih.          LJ-14
    2.32853e+03    3.65635e+03    2.76394e+03    1.04262e+03   -3.71578e+02
     Coulomb-14        LJ (SR)  Disper. corr.   Coulomb (SR)   Coul. recip.
    2.79324e+04    5.88552e+04   -4.36222e+03   -4.99420e+05    2.98271e+03
      Potential    Kinetic En.   Total Energy  Conserved En.    Temperature
   -4.04592e+05    7.26193e+04   -3.31973e+05    1.09080e+08    3.01259e+02
 Pres. DC (bar) Pressure (bar)   Constr. rmsd
   -2.47680e+02    1.44593e+01    0.00000e+00

           Step           Time
      497385000   994770.00000

   Energies (kJ/mol)
        G96Bond       G96Angle    Proper Dih.  Improper Dih.          LJ-14
    2.29061e+03    3.82193e+03    2.73716e+03    1.13572e+03   -3.07877e+02
     Coulomb-14        LJ (SR)  Disper. corr.   Coulomb (SR)   Coul. recip.
    2.81321e+04    5.95921e+04   -4.29582e+03   -4.97889e+05    3.07611e+03
      Potential    Kinetic En.   Total Energy  Conserved En.    Temperature
   -4.01707e+05    7.25675e+04   -3.29139e+05    1.09081e+08    3.01044e+02
 Pres. DC (bar) Pressure (bar)   Constr. rmsd
   -2.40207e+02    1.89184e+02    0.00000e+00

           Step           Time
      497390000   994780.00000

   Energies (kJ/mol)
        G96Bond       G96Angle    Proper Dih.  Improper Dih.          LJ-14
    2.35621e+03    3.83358e+03    2.72152e+03    1.02542e+03   -3.63825e+02
     Coulomb-14        LJ (SR)  Disper. corr.   Coulomb (SR)   Coul. recip.
    2.78875e+04    5.79694e+04   -4.30439e+03   -4.97499e+05    3.04570e+03
      Potential    Kinetic En.   Total Energy  Conserved En.    Temperature
   -4.03328e+05    7.16083e+04   -3.31719e+05    1.09082e+08    2.97065e+02
 Pres. DC (bar) Pressure (bar)   Constr. rmsd
   -2.41165e+02   -2.13342e+02    0.00000e+00

           Step           Time
      497395000   994790.00000

   Energies (kJ/mol)
        G96Bond       G96Angle    Proper Dih.  Improper Dih.          LJ-14
    2.34588e+03    3.62138e+03    2.70395e+03    1.08120e+03   -2.62856e+02
     Coulomb-14        LJ (SR)  Disper. corr.   Coulomb (SR)   Coul. recip.
    2.82519e+04    5.99120e+04   -4.37698e+03   -4.99746e+05    3.04019e+03
      Potential    Kinetic En.   Total Energy  Conserved En.    Temperature
   -4.03429e+05    7.28821e+04   -3.30547e+05    1.09084e+08    3.02349e+02
 Pres. DC (bar) Pressure (bar)   Constr. rmsd
   -2.49357e+02    3.70685e+02    0.00000e+00

           Step           Time
      497400000   994800.00000

   Energies (kJ/mol)
        G96Bond       G96Angle    Proper Dih.  Improper Dih.          LJ-14
    2.34883e+03    3.51925e+03    2.86226e+03    1.09418e+03   -3.05696e+02
     Coulomb-14        LJ (SR)  Disper. corr.   Coulomb (SR)   Coul. recip.
    2.79611e+04    5.94517e+04   -4.33152e+03   -4.98311e+05    2.96092e+03
      Potential    Kinetic En.   Total Energy  Conserved En.    Temperature
   -4.02750e+05    7.22663e+04   -3.30483e+05    1.09084e+08    2.99794e+02
 Pres. DC (bar) Pressure (bar)   Constr. rmsd
   -2.44211e+02    1.77491e+02    0.00000e+00

           Step           Time
      497405000   994810.00000

   Energies (kJ/mol)
        G96Bond       G96Angle    Proper Dih.  Improper Dih.          LJ-14
    2.19985e+03    3.72509e+03    2.80213e+03    1.12726e+03   -2.58810e+02
     Coulomb-14        LJ (SR)  Disper. corr.   Coulomb (SR)   Coul. recip.
    2.77768e+04    5.85370e+04   -4.32803e+03   -4.97237e+05    3.01636e+03
      Potential    Kinetic En.   Total Energy  Conserved En.    Temperature
   -4.02639e+05    7.14679e+04   -3.31171e+05    1.09086e+08    2.96482e+02
 Pres. DC (bar) Pressure (bar)   Constr. rmsd
   -2.43818e+02    8.43086e+01    0.00000e+00

           Step           Time
      497410000   994820.00000

   Energies (kJ/mol)
        G96Bond       G96Angle    Proper Dih.  Improper Dih.          LJ-14
    2.17762e+03    3.75430e+03    2.74225e+03    1.08355e+03   -2.38600e+02
     Coulomb-14        LJ (SR)  Disper. corr.   Coulomb (SR)   Coul. recip.
    2.79518e+04    6.03465e+04   -4.35459e+03   -5.00036e+05    2.91464e+03
      Potential    Kinetic En.   Total Energy  Conserved En.    Temperature
   -4.03659e+05    7.27640e+04   -3.30895e+05    1.09087e+08    3.01859e+02
 Pres. DC (bar) Pressure (bar)   Constr. rmsd
   -2.46816e+02    4.32314e+02    0.00000e+00

           Step           Time
      497415000   994830.00000

   Energies (kJ/mol)
        G96Bond       G96Angle    Proper Dih.  Improper Dih.          LJ-14
    2.44824e+03    3.69949e+03    2.75092e+03    1.10654e+03   -3.12280e+02
     Coulomb-14        LJ (SR)  Disper. corr.   Coulomb (SR)   Coul. recip.
    2.79224e+04    5.85789e+04   -4.35695e+03   -4.99249e+05    2.93148e+03
      Potential    Kinetic En.   Total Energy  Conserved En.    Temperature
   -4.04480e+05    7.18696e+04   -3.32610e+05    1.09087e+08    2.98149e+02
 Pres. DC (bar) Pressure (bar)   Constr. rmsd
   -2.47083e+02   -2.46488e+02    0.00000e+00

           Step           Time
      497420000   994840.00000

   Energies (kJ/mol)
        G96Bond       G96Angle    Proper Dih.  Improper Dih.          LJ-14
    2.34853e+03    3.61436e+03    2.80830e+03    1.09136e+03   -3.46153e+02
     Coulomb-14        LJ (SR)  Disper. corr.   Coulomb (SR)   Coul. recip.
    2.80062e+04    5.97459e+04   -4.37445e+03   -5.01056e+05    2.94209e+03
      Potential    Kinetic En.   Total Energy  Conserved En.    Temperature
   -4.05219e+05    7.12002e+04   -3.34019e+05    1.09088e+08    2.95372e+02
 Pres. DC (bar) Pressure (bar)   Constr. rmsd
   -2.49069e+02    1.13989e+02    0.00000e+00

           Step           Time
```
