## supporting_information for "Enhancing Immune Cell Activation through Cold Atmospheric Plasma: Disruption of PD-1/PD-L1/PD-L2 Immune Checkpoints via Molecular Dynamics": prod.log (part 5 of 64)

```
        G96Bond       G96Angle    Proper Dih.  Improper Dih.          LJ-14
    2.30943e+03    3.66509e+03    2.68591e+03    1.10798e+03   -2.59644e+02
     Coulomb-14        LJ (SR)  Disper. corr.   Coulomb (SR)   Coul. recip.
    2.85542e+04    1.22930e+05   -7.46497e+03   -9.39242e+05    5.23234e+03
      Potential    Kinetic En.   Total Energy  Conserved En.    Temperature
   -7.80482e+05    1.37083e+05   -6.43399e+05   -5.12708e+05    2.98528e+02
 Pres. DC (bar) Pressure (bar)   Constr. rmsd
   -2.20861e+02   -2.32585e+01    0.00000e+00

           Step           Time
       31445000    62890.00000

   Energies (kJ/mol)
        G96Bond       G96Angle    Proper Dih.  Improper Dih.          LJ-14
    2.25966e+03    3.62695e+03    2.80105e+03    1.13389e+03   -2.14931e+02
     Coulomb-14        LJ (SR)  Disper. corr.   Coulomb (SR)   Coul. recip.
    2.84898e+04    1.24325e+05   -7.48976e+03   -9.41293e+05    5.23887e+03
      Potential    Kinetic En.   Total Energy  Conserved En.    Temperature
   -7.81123e+05    1.37747e+05   -6.43376e+05   -5.12671e+05    2.99974e+02
 Pres. DC (bar) Pressure (bar)   Constr. rmsd
   -2.22328e+02    1.91841e+02    0.00000e+00

           Step           Time
       31450000    62900.00000

   Energies (kJ/mol)
        G96Bond       G96Angle    Proper Dih.  Improper Dih.          LJ-14
    2.38184e+03    3.67523e+03    2.69542e+03    1.10717e+03   -2.99403e+02
     Coulomb-14        LJ (SR)  Disper. corr.   Coulomb (SR)   Coul. recip.
    2.84188e+04    1.24561e+05   -7.44558e+03   -9.40390e+05    5.31444e+03
      Potential    Kinetic En.   Total Energy  Conserved En.    Temperature
   -7.79981e+05    1.37459e+05   -6.42522e+05   -5.12638e+05    2.99347e+02
 Pres. DC (bar) Pressure (bar)   Constr. rmsd
   -2.19716e+02    2.78450e+01    0.00000e+00

           Step           Time
       31455000    62910.00000

   Energies (kJ/mol)
        G96Bond       G96Angle    Proper Dih.  Improper Dih.          LJ-14
    2.27575e+03    3.69042e+03    2.68263e+03    1.21034e+03   -3.07433e+02
     Coulomb-14        LJ (SR)  Disper. corr.   Coulomb (SR)   Coul. recip.
    2.83951e+04    1.24099e+05   -7.49452e+03   -9.41213e+05    5.21421e+03
      Potential    Kinetic En.   Total Energy  Conserved En.    Temperature
   -7.81447e+05    1.37108e+05   -6.44340e+05   -5.12618e+05    2.98582e+02
 Pres. DC (bar) Pressure (bar)   Constr. rmsd
   -2.22610e+02    2.04980e+01    0.00000e+00

           Step           Time
       31460000    62920.00000

   Energies (kJ/mol)
        G96Bond       G96Angle    Proper Dih.  Improper Dih.          LJ-14
    2.43066e+03    3.91101e+03    2.67007e+03    1.09337e+03   -2.73000e+02
     Coulomb-14        LJ (SR)  Disper. corr.   Coulomb (SR)   Coul. recip.
    2.82458e+04    1.25263e+05   -7.46505e+03   -9.43044e+05    5.36117e+03
      Potential    Kinetic En.   Total Energy  Conserved En.    Temperature
   -7.81807e+05    1.38710e+05   -6.43097e+05   -5.12593e+05    3.02072e+02
 Pres. DC (bar) Pressure (bar)   Constr. rmsd
   -2.20865e+02    7.14060e+01    0.00000e+00

           Step           Time
       31465000    62930.00000

   Energies (kJ/mol)
        G96Bond       G96Angle    Proper Dih.  Improper Dih.          LJ-14
    2.32730e+03    3.90464e+03    2.70997e+03    1.07223e+03   -2.80728e+02
     Coulomb-14        LJ (SR)  Disper. corr.   Coulomb (SR)   Coul. recip.
    2.84169e+04    1.25103e+05   -7.44247e+03   -9.41241e+05    5.40707e+03
      Potential    Kinetic En.   Total Energy  Conserved En.    Temperature
   -7.80022e+05    1.37300e+05   -6.42722e+05   -5.12563e+05    2.99002e+02
 Pres. DC (bar) Pressure (bar)   Constr. rmsd
   -2.19533e+02    1.95470e+02    0.00000e+00

           Step           Time
       31470000    62940.00000

   Energies (kJ/mol)
        G96Bond       G96Angle    Proper Dih.  Improper Dih.          LJ-14
    2.36832e+03    3.67275e+03    2.73096e+03    1.00528e+03   -2.65552e+02
     Coulomb-14        LJ (SR)  Disper. corr.   Coulomb (SR)   Coul. recip.
    2.86166e+04    1.24905e+05   -7.48077e+03   -9.42532e+05    5.14800e+03
      Potential    Kinetic En.   Total Energy  Conserved En.    Temperature
   -7.81832e+05    1.38347e+05   -6.43485e+05   -5.12554e+05    3.01282e+02
 Pres. DC (bar) Pressure (bar)   Constr. rmsd
   -2.21796e+02    1.27784e+02    0.00000e+00

           Step           Time
       31475000    62950.00000

   Energies (kJ/mol)
        G96Bond       G96Angle    Proper Dih.  Improper Dih.          LJ-14
    2.42841e+03    3.74067e+03    2.64581e+03    1.14317e+03   -2.73417e+02
     Coulomb-14        LJ (SR)  Disper. corr.   Coulomb (SR)   Coul. recip.
    2.83364e+04    1.23082e+05   -7.46777e+03   -9.39708e+05    5.25265e+03
      Potential    Kinetic En.   Total Energy  Conserved En.    Temperature
   -7.80820e+05    1.38097e+05   -6.42723e+05   -5.12533e+05    3.00736e+02
 Pres. DC (bar) Pressure (bar)   Constr. rmsd
   -2.21026e+02   -1.53296e+02    0.00000e+00

           Step           Time
       31480000    62960.00000

   Energies (kJ/mol)
        G96Bond       G96Angle    Proper Dih.  Improper Dih.          LJ-14
    2.43426e+03    3.63505e+03    2.74884e+03    1.07307e+03   -2.86071e+02
     Coulomb-14        LJ (SR)  Disper. corr.   Coulomb (SR)   Coul. recip.
    2.85322e+04    1.22731e+05   -7.47792e+03   -9.38850e+05    5.24000e+03
      Potential    Kinetic En.   Total Energy  Conserved En.    Temperature
   -7.80219e+05    1.37740e+05   -6.42479e+05   -5.12520e+05    2.99960e+02
 Pres. DC (bar) Pressure (bar)   Constr. rmsd
   -2.21627e+02   -5.88723e+01    0.00000e+00

           Step           Time
       31485000    62970.00000

   Energies (kJ/mol)
        G96Bond       G96Angle    Proper Dih.  Improper Dih.          LJ-14
    2.44875e+03    3.80976e+03    2.70233e+03    1.04457e+03   -3.25522e+02
     Coulomb-14        LJ (SR)  Disper. corr.   Coulomb (SR)   Coul. recip.
    2.85396e+04    1.23368e+05   -7.44088e+03   -9.40241e+05    5.23916e+03
      Potential    Kinetic En.   Total Energy  Conserved En.    Temperature
   -7.80855e+05    1.37611e+05   -6.43244e+05   -5.12476e+05    2.99678e+02
 Pres. DC (bar) Pressure (bar)   Constr. rmsd
   -2.19439e+02   -4.57553e+01    0.00000e+00

           Step           Time
       31490000    62980.00000

   Energies (kJ/mol)
        G96Bond       G96Angle    Proper Dih.  Improper Dih.          LJ-14
    2.26171e+03    3.75740e+03    2.73316e+03    9.97646e+02   -3.24195e+02
     Coulomb-14        LJ (SR)  Disper. corr.   Coulomb (SR)   Coul. recip.
    2.84444e+04    1.24869e+05   -7.48095e+03   -9.42993e+05    5.13965e+03
      Potential    Kinetic En.   Total Energy  Conserved En.    Temperature
   -7.82595e+05    1.36966e+05   -6.45629e+05   -5.12463e+05    2.98273e+02
 Pres. DC (bar) Pressure (bar)   Constr. rmsd
   -2.21806e+02    7.56394e+01    0.00000e+00

           Step           Time
       31495000    62990.00000

   Energies (kJ/mol)
        G96Bond       G96Angle    Proper Dih.  Improper Dih.          LJ-14
    2.34791e+03    3.85908e+03    2.70645e+03    1.13135e+03   -2.96323e+02
     Coulomb-14        LJ (SR)  Disper. corr.   Coulomb (SR)   Coul. recip.
    2.85766e+04    1.22234e+05   -7.47723e+03   -9.37894e+05    5.26963e+03
      Potential    Kinetic En.   Total Energy  Conserved En.    Temperature
   -7.79542e+05    1.37974e+05   -6.41568e+05   -5.12458e+05    3.00470e+02
 Pres. DC (bar) Pressure (bar)   Constr. rmsd
   -2.21586e+02   -1.03174e+02    0.00000e+00

           Step           Time
       31500000    63000.00000

   Energies (kJ/mol)
        G96Bond       G96Angle    Proper Dih.  Improper Dih.          LJ-14
    2.23981e+03    3.71791e+03    2.67134e+03    1.14640e+03   -3.17155e+02
     Coulomb-14        LJ (SR)  Disper. corr.   Coulomb (SR)   Coul. recip.
    2.86213e+04    1.23645e+05   -7.47645e+03   -9.39597e+05    5.19353e+03
      Potential    Kinetic En.   Total Energy  Conserved En.    Temperature
   -7.80156e+05    1.36665e+05   -6.43491e+05   -5.12431e+05    2.97619e+02
 Pres. DC (bar) Pressure (bar)   Constr. rmsd
   -2.21540e+02   -5.40261e+01    0.00000e+00

           Step           Time
       31505000    63010.00000

   Energies (kJ/mol)
        G96Bond       G96Angle    Proper Dih.  Improper Dih.          LJ-14
    2.36278e+03    3.80786e+03    2.66457e+03    1.08856e+03   -3.90298e+02
     Coulomb-14        LJ (SR)  Disper. corr.   Coulomb (SR)   Coul. recip.
    2.85506e+04    1.23938e+05   -7.45396e+03   -9.40132e+05    5.30207e+03
      Potential    Kinetic En.   Total Energy  Conserved En.    Temperature
   -7.80261e+05    1.37650e+05   -6.42611e+05   -5.12393e+05    2.99764e+02
 Pres. DC (bar) Pressure (bar)   Constr. rmsd
   -2.20210e+02   -8.57548e+01    0.00000e+00

           Step           Time
       31510000    63020.00000

   Energies (kJ/mol)
        G96Bond       G96Angle    Proper Dih.  Improper Dih.          LJ-14
    2.31765e+03    3.58325e+03    2.84978e+03    1.16273e+03   -3.27058e+02
     Coulomb-14        LJ (SR)  Disper. corr.   Coulomb (SR)   Coul. recip.
    2.85625e+04    1.24287e+05   -7.44452e+03   -9.40483e+05    5.33567e+03
      Potential    Kinetic En.   Total Energy  Conserved En.    Temperature
   -7.80156e+05    1.38004e+05   -6.42152e+05   -5.12377e+05    3.00535e+02
 Pres. DC (bar) Pressure (bar)   Constr. rmsd
   -2.19653e+02    2.25877e+01    0.00000e+00

           Step           Time
       31515000    63030.00000

   Energies (kJ/mol)
        G96Bond       G96Angle    Proper Dih.  Improper Dih.          LJ-14
    2.30441e+03    3.61323e+03    2.78922e+03    1.03678e+03   -3.07590e+02
     Coulomb-14        LJ (SR)  Disper. corr.   Coulomb (SR)   Coul. recip.
    2.84750e+04    1.24078e+05   -7.45443e+03   -9.41036e+05    5.20699e+03
      Potential    Kinetic En.   Total Energy  Conserved En.    Temperature
   -7.81294e+05    1.38408e+05   -6.42886e+05   -5.12389e+05    3.01414e+02
 Pres. DC (bar) Pressure (bar)   Constr. rmsd
   -2.20238e+02   -6.94069e+00    0.00000e+00

           Step           Time
       31520000    63040.00000

   Energies (kJ/mol)
        G96Bond       G96Angle    Proper Dih.  Improper Dih.          LJ-14
    2.42781e+03    3.89781e+03    2.74807e+03    1.14244e+03   -3.76366e+02
     Coulomb-14        LJ (SR)  Disper. corr.   Coulomb (SR)   Coul. recip.
    2.82352e+04    1.23617e+05   -7.47026e+03   -9.38674e+05    5.34054e+03
      Potential    Kinetic En.   Total Energy  Conserved En.    Temperature
   -7.79111e+05    1.38831e+05   -6.40280e+05   -5.12328e+05    3.02336e+02
 Pres. DC (bar) Pressure (bar)   Constr. rmsd
   -2.21174e+02    2.00304e+01    0.00000e+00

           Step           Time
       31525000    63050.00000

   Energies (kJ/mol)
        G96Bond       G96Angle    Proper Dih.  Improper Dih.          LJ-14
    2.14182e+03    3.72355e+03    2.75536e+03    1.08885e+03   -3.35453e+02
     Coulomb-14        LJ (SR)  Disper. corr.   Coulomb (SR)   Coul. recip.
    2.83161e+04    1.25128e+05   -7.44840e+03   -9.42252e+05    5.26500e+03
      Potential    Kinetic En.   Total Energy  Conserved En.    Temperature
   -7.81618e+05    1.36724e+05   -6.44894e+05   -5.12335e+05    2.97747e+02
 Pres. DC (bar) Pressure (bar)   Constr. rmsd
   -2.19882e+02    1.23788e+02    0.00000e+00

           Step           Time
       31530000    63060.00000

   Energies (kJ/mol)
        G96Bond       G96Angle    Proper Dih.  Improper Dih.          LJ-14
    2.21359e+03    3.66095e+03    2.73382e+03    1.08394e+03   -3.29961e+02
     Coulomb-14        LJ (SR)  Disper. corr.   Coulomb (SR)   Coul. recip.
    2.84768e+04    1.25178e+05   -7.47724e+03   -9.43086e+05    5.36616e+03
      Potential    Kinetic En.   Total Energy  Conserved En.    Temperature
   -7.82180e+05    1.36847e+05   -6.45333e+05   -5.12307e+05    2.98016e+02
 Pres. DC (bar) Pressure (bar)   Constr. rmsd
   -2.21587e+02   -3.37651e+01    0.00000e+00

           Step           Time
       31535000    63070.00000

   Energies (kJ/mol)
        G96Bond       G96Angle    Proper Dih.  Improper Dih.          LJ-14
    2.35528e+03    3.49467e+03    2.73132e+03    1.04045e+03   -2.34347e+02
     Coulomb-14        LJ (SR)  Disper. corr.   Coulomb (SR)   Coul. recip.
    2.83068e+04    1.24782e+05   -7.45473e+03   -9.42497e+05    5.32772e+03
      Potential    Kinetic En.   Total Energy  Conserved En.    Temperature
   -7.82149e+05    1.38589e+05   -6.43559e+05   -5.12280e+05    3.01809e+02
 Pres. DC (bar) Pressure (bar)   Constr. rmsd
   -2.20256e+02    1.32768e+02    0.00000e+00

           Step           Time
       31540000    63080.00000

   Energies (kJ/mol)
        G96Bond       G96Angle    Proper Dih.  Improper Dih.          LJ-14
    2.42371e+03    3.60254e+03    2.86190e+03    1.08938e+03   -2.71499e+02
     Coulomb-14        LJ (SR)  Disper. corr.   Coulomb (SR)   Coul. recip.
    2.83496e+04    1.23427e+05   -7.44590e+03   -9.39558e+05    5.19508e+03
      Potential    Kinetic En.   Total Energy  Conserved En.    Temperature
   -7.80325e+05    1.38050e+05   -6.42275e+05   -5.12272e+05    3.00636e+02
 Pres. DC (bar) Pressure (bar)   Constr. rmsd
   -2.19735e+02   -6.01785e+01    0.00000e+00

           Step           Time
       31545000    63090.00000

   Energies (kJ/mol)
        G96Bond       G96Angle    Proper Dih.  Improper Dih.          LJ-14
    2.29465e+03    3.88492e+03    2.73676e+03    1.09563e+03   -3.49787e+02
     Coulomb-14        LJ (SR)  Disper. corr.   Coulomb (SR)   Coul. recip.
    2.83118e+04    1.24336e+05   -7.46977e+03   -9.40220e+05    5.31083e+03
      Potential    Kinetic En.   Total Energy  Conserved En.    Temperature
   -7.80069e+05    1.37833e+05   -6.42236e+05   -5.12254e+05    3.00161e+02
 Pres. DC (bar) Pressure (bar)   Constr. rmsd
   -2.21144e+02   -1.17744e+01    0.00000e+00

           Step           Time
       31550000    63100.00000

   Energies (kJ/mol)
        G96Bond       G96Angle    Proper Dih.  Improper Dih.          LJ-14
    2.46070e+03    3.81844e+03    2.72871e+03    1.09093e+03   -2.17177e+02
     Coulomb-14        LJ (SR)  Disper. corr.   Coulomb (SR)   Coul. recip.
    2.85754e+04    1.22791e+05   -7.46478e+03   -9.39674e+05    5.32935e+03
      Potential    Kinetic En.   Total Energy  Conserved En.    Temperature
   -7.80561e+05    1.38198e+05   -6.42363e+05   -5.12205e+05    3.00958e+02
 Pres. DC (bar) Pressure (bar)   Constr. rmsd
   -2.20850e+02   -6.77940e+01    0.00000e+00

           Step           Time
       31555000    63110.00000

   Energies (kJ/mol)
        G96Bond       G96Angle    Proper Dih.  Improper Dih.          LJ-14
    2.36246e+03    3.87331e+03    2.68932e+03    1.02878e+03   -2.98012e+02
     Coulomb-14        LJ (SR)  Disper. corr.   Coulomb (SR)   Coul. recip.
    2.83269e+04    1.24977e+05   -7.46242e+03   -9.41460e+05    5.14446e+03
      Potential    Kinetic En.   Total Energy  Conserved En.    Temperature
   -7.80818e+05    1.37802e+05   -6.43016e+05   -5.12203e+05    3.00095e+02
 Pres. DC (bar) Pressure (bar)   Constr. rmsd
   -2.20710e+02    4.22361e+01    0.00000e+00

           Step           Time
       31560000    63120.00000

   Energies (kJ/mol)
        G96Bond       G96Angle    Proper Dih.  Improper Dih.          LJ-14
    2.34162e+03    3.67054e+03    2.75383e+03    1.08726e+03   -2.82442e+02
     Coulomb-14        LJ (SR)  Disper. corr.   Coulomb (SR)   Coul. recip.
    2.84509e+04    1.21322e+05   -7.45190e+03   -9.37101e+05    5.26767e+03
      Potential    Kinetic En.   Total Energy  Conserved En.    Temperature
   -7.79942e+05    1.37889e+05   -6.42053e+05   -5.12199e+05    3.00283e+02
 Pres. DC (bar) Pressure (bar)   Constr. rmsd
   -2.20089e+02   -1.13265e+02    0.00000e+00

           Step           Time
       31565000    63130.00000

   Energies (kJ/mol)
        G96Bond       G96Angle    Proper Dih.  Improper Dih.          LJ-14
    2.34947e+03    3.72374e+03    2.74545e+03    1.14420e+03   -3.03682e+02
     Coulomb-14        LJ (SR)  Disper. corr.   Coulomb (SR)   Coul. recip.
    2.83497e+04    1.24052e+05   -7.46604e+03   -9.39241e+05    5.26608e+03
      Potential    Kinetic En.   Total Energy  Conserved En.    Temperature
   -7.79380e+05    1.38385e+05   -6.40995e+05   -5.12181e+05    3.01364e+02
 Pres. DC (bar) Pressure (bar)   Constr. rmsd
   -2.20924e+02    1.91412e+02    0.00000e+00

           Step           Time
       31570000    63140.00000

   Energies (kJ/mol)
        G96Bond       G96Angle    Proper Dih.  Improper Dih.          LJ-14
    2.50534e+03    3.80648e+03    2.75862e+03    1.18159e+03   -3.69928e+02
     Coulomb-14        LJ (SR)  Disper. corr.   Coulomb (SR)   Coul. recip.
    2.84428e+04    1.24035e+05   -7.45664e+03   -9.39318e+05    5.32584e+03
      Potential    Kinetic En.   Total Energy  Conserved En.    Temperature
   -7.79088e+05    1.38961e+05   -6.40128e+05   -5.12147e+05    3.02618e+02
 Pres. DC (bar) Pressure (bar)   Constr. rmsd
   -2.20369e+02    8.15998e+01    0.00000e+00

           Step           Time
       31575000    63150.00000

   Energies (kJ/mol)
        G96Bond       G96Angle    Proper Dih.  Improper Dih.          LJ-14
    2.35402e+03    3.56422e+03    2.75084e+03    1.06644e+03   -3.08727e+02
     Coulomb-14        LJ (SR)  Disper. corr.   Coulomb (SR)   Coul. recip.
    2.87911e+04    1.23708e+05   -7.43518e+03   -9.39856e+05    5.33011e+03
      Potential    Kinetic En.   Total Energy  Conserved En.    Temperature
   -7.80035e+05    1.37080e+05   -6.42954e+05   -5.12099e+05    2.98523e+02
 Pres. DC (bar) Pressure (bar)   Constr. rmsd
   -2.19104e+02   -5.90668e+01    0.00000e+00

           Step           Time
       31580000    63160.00000

   Energies (kJ/mol)
        G96Bond       G96Angle    Proper Dih.  Improper Dih.          LJ-14
    2.26820e+03    3.64573e+03    2.73479e+03    1.10809e+03   -2.95187e+02
     Coulomb-14        LJ (SR)  Disper. corr.   Coulomb (SR)   Coul. recip.
    2.85940e+04    1.22159e+05   -7.44686e+03   -9.39211e+05    5.24842e+03
      Potential    Kinetic En.   Total Energy  Conserved En.    Temperature
   -7.81195e+05    1.37300e+05   -6.43895e+05   -5.12114e+05    2.99001e+02
 Pres. DC (bar) Pressure (bar)   Constr. rmsd
   -2.19791e+02   -1.75422e+02    0.00000e+00

           Step           Time
       31585000    63170.00000

   Energies (kJ/mol)
        G96Bond       G96Angle    Proper Dih.  Improper Dih.          LJ-14
    2.44868e+03    3.62619e+03    2.76138e+03    1.10565e+03   -3.24266e+02
     Coulomb-14        LJ (SR)  Disper. corr.   Coulomb (SR)   Coul. recip.
    2.83294e+04    1.24710e+05   -7.46971e+03   -9.40762e+05    5.22960e+03
      Potential    Kinetic En.   Total Energy  Conserved En.    Temperature
   -7.80345e+05    1.38018e+05   -6.42326e+05   -5.12074e+05    3.00565e+02
 Pres. DC (bar) Pressure (bar)   Constr. rmsd
   -2.21141e+02    1.11118e+02    0.00000e+00

           Step           Time
       31590000    63180.00000

   Energies (kJ/mol)
        G96Bond       G96Angle    Proper Dih.  Improper Dih.          LJ-14
    2.46071e+03    3.86511e+03    2.71070e+03    1.12275e+03   -3.60506e+02
     Coulomb-14        LJ (SR)  Disper. corr.   Coulomb (SR)   Coul. recip.
    2.83147e+04    1.23221e+05   -7.43398e+03   -9.39148e+05    5.37135e+03
      Potential    Kinetic En.   Total Energy  Conserved En.    Temperature
   -7.79876e+05    1.37457e+05   -6.42419e+05   -5.12049e+05    2.99343e+02
 Pres. DC (bar) Pressure (bar)   Constr. rmsd
   -2.19033e+02   -2.02145e+02    0.00000e+00

           Step           Time
       31595000    63190.00000

   Energies (kJ/mol)
        G96Bond       G96Angle    Proper Dih.  Improper Dih.          LJ-14
    2.38914e+03    3.62843e+03    2.76916e+03    1.08894e+03   -2.29633e+02
     Coulomb-14        LJ (SR)  Disper. corr.   Coulomb (SR)   Coul. recip.
    2.84761e+04    1.23627e+05   -7.46346e+03   -9.41059e+05    5.28836e+03
      Potential    Kinetic En.   Total Energy  Conserved En.    Temperature
   -7.81485e+05    1.38137e+05   -6.43348e+05   -5.12033e+05    3.00824e+02
 Pres. DC (bar) Pressure (bar)   Constr. rmsd
   -2.20772e+02   -3.96283e+01    0.00000e+00

           Step           Time
       31600000    63200.00000

   Energies (kJ/mol)
        G96Bond       G96Angle    Proper Dih.  Improper Dih.          LJ-14
    2.35688e+03    3.72755e+03    2.65478e+03    1.07044e+03   -3.13820e+02
     Coulomb-14        LJ (SR)  Disper. corr.   Coulomb (SR)   Coul. recip.
    2.85138e+04    1.23719e+05   -7.45225e+03   -9.39515e+05    5.19741e+03
      Potential    Kinetic En.   Total Energy  Conserved En.    Temperature
   -7.80041e+05    1.37184e+05   -6.42857e+05   -5.12020e+05    2.98749e+02
 Pres. DC (bar) Pressure (bar)   Constr. rmsd
   -2.20110e+02   -3.30243e+01    0.00000e+00

           Step           Time
       31605000    63210.00000

   Energies (kJ/mol)
        G96Bond       G96Angle    Proper Dih.  Improper Dih.          LJ-14
    2.38077e+03    3.80224e+03    2.70777e+03    1.09497e+03   -2.81716e+02
     Coulomb-14        LJ (SR)  Disper. corr.   Coulomb (SR)   Coul. recip.
    2.83884e+04    1.24163e+05   -7.44938e+03   -9.40009e+05    5.31549e+03
      Potential    Kinetic En.   Total Energy  Conserved En.    Temperature
   -7.79887e+05    1.37332e+05   -6.42555e+05   -5.11989e+05    2.99071e+02
 Pres. DC (bar) Pressure (bar)   Constr. rmsd
   -2.19940e+02   -8.66556e+01    0.00000e+00

           Step           Time
       31610000    63220.00000

   Energies (kJ/mol)
        G96Bond       G96Angle    Proper Dih.  Improper Dih.          LJ-14
    2.36110e+03    3.57884e+03    2.70842e+03    1.06921e+03   -3.09451e+02
     Coulomb-14        LJ (SR)  Disper. corr.   Coulomb (SR)   Coul. recip.
    2.86941e+04    1.24153e+05   -7.49245e+03   -9.42159e+05    5.22513e+03
      Potential    Kinetic En.   Total Energy  Conserved En.    Temperature
   -7.82170e+05    1.37912e+05   -6.44259e+05   -5.11997e+05    3.00334e+02
 Pres. DC (bar) Pressure (bar)   Constr. rmsd
   -2.22488e+02    1.18171e+02    0.00000e+00

           Step           Time
       31615000    63230.00000

   Energies (kJ/mol)
        G96Bond       G96Angle    Proper Dih.  Improper Dih.          LJ-14
    2.43962e+03    3.61498e+03    2.70207e+03    1.14718e+03   -2.79352e+02
     Coulomb-14        LJ (SR)  Disper. corr.   Coulomb (SR)   Coul. recip.
    2.83726e+04    1.22974e+05   -7.45299e+03   -9.38568e+05    5.30463e+03
      Potential    Kinetic En.   Total Energy  Conserved En.    Temperature
   -7.79745e+05    1.37739e+05   -6.42006e+05   -5.11952e+05    2.99957e+02
 Pres. DC (bar) Pressure (bar)   Constr. rmsd
   -2.20153e+02   -5.50080e+01    0.00000e+00

           Step           Time
       31620000    63240.00000

   Energies (kJ/mol)
        G96Bond       G96Angle    Proper Dih.  Improper Dih.          LJ-14
    2.41832e+03    3.66965e+03    2.70268e+03    1.03555e+03   -2.70624e+02
     Coulomb-14        LJ (SR)  Disper. corr.   Coulomb (SR)   Coul. recip.
    2.84880e+04    1.23574e+05   -7.45298e+03   -9.40482e+05    5.25246e+03
      Potential    Kinetic En.   Total Energy  Conserved En.    Temperature
   -7.81065e+05    1.38110e+05   -6.42956e+05   -5.11931e+05    3.00765e+02
 Pres. DC (bar) Pressure (bar)   Constr. rmsd
   -2.20153e+02   -1.22927e+02    0.00000e+00

           Step           Time
       31625000    63250.00000

   Energies (kJ/mol)
        G96Bond       G96Angle    Proper Dih.  Improper Dih.          LJ-14
    2.27740e+03    3.73452e+03    2.75198e+03    1.03305e+03   -3.25581e+02
     Coulomb-14        LJ (SR)  Disper. corr.   Coulomb (SR)   Coul. recip.
    2.83057e+04    1.25577e+05   -7.48245e+03   -9.43283e+05    5.13707e+03
      Potential    Kinetic En.   Total Energy  Conserved En.    Temperature
   -7.82275e+05    1.38261e+05   -6.44014e+05   -5.11913e+05    3.01094e+02
 Pres. DC (bar) Pressure (bar)   Constr. rmsd
   -2.21895e+02    2.09906e+02    0.00000e+00

           Step           Time
       31630000    63260.00000

   Energies (kJ/mol)
        G96Bond       G96Angle    Proper Dih.  Improper Dih.          LJ-14
    2.30008e+03    3.78635e+03    2.61239e+03    1.15790e+03   -2.79613e+02
     Coulomb-14        LJ (SR)  Disper. corr.   Coulomb (SR)   Coul. recip.
    2.84326e+04    1.24671e+05   -7.46612e+03   -9.40741e+05    5.22362e+03
      Potential    Kinetic En.   Total Energy  Conserved En.    Temperature
   -7.80303e+05    1.37340e+05   -6.42963e+05   -5.11889e+05    2.99088e+02
 Pres. DC (bar) Pressure (bar)   Constr. rmsd
   -2.20928e+02    1.14669e+02    0.00000e+00

           Step           Time
       31635000    63270.00000

   Energies (kJ/mol)
        G96Bond       G96Angle    Proper Dih.  Improper Dih.          LJ-14
    2.40342e+03    3.76245e+03    2.67272e+03    1.14579e+03   -3.11848e+02
     Coulomb-14        LJ (SR)  Disper. corr.   Coulomb (SR)   Coul. recip.
    2.83307e+04    1.23162e+05   -7.45823e+03   -9.38155e+05    5.31463e+03
      Potential    Kinetic En.   Total Energy  Conserved En.    Temperature
   -7.79133e+05    1.37871e+05   -6.41262e+05   -5.11891e+05    3.00245e+02
 Pres. DC (bar) Pressure (bar)   Constr. rmsd
   -2.20462e+02   -6.51198e+01    0.00000e+00

           Step           Time
       31640000    63280.00000

   Energies (kJ/mol)
        G96Bond       G96Angle    Proper Dih.  Improper Dih.          LJ-14
    2.52606e+03    3.71785e+03    2.66007e+03    1.12273e+03   -2.54524e+02
     Coulomb-14        LJ (SR)  Disper. corr.   Coulomb (SR)   Coul. recip.
    2.83816e+04    1.23218e+05   -7.43674e+03   -9.39362e+05    5.25097e+03
      Potential    Kinetic En.   Total Energy  Conserved En.    Temperature
   -7.80176e+05    1.37494e+05   -6.42682e+05   -5.11858e+05    2.99424e+02
 Pres. DC (bar) Pressure (bar)   Constr. rmsd
   -2.19195e+02   -9.54775e+01    0.00000e+00

           Step           Time
       31645000    63290.00000

   Energies (kJ/mol)
        G96Bond       G96Angle    Proper Dih.  Improper Dih.          LJ-14
    2.34128e+03    3.86000e+03    2.78188e+03    1.08752e+03   -3.71471e+02
     Coulomb-14        LJ (SR)  Disper. corr.   Coulomb (SR)   Coul. recip.
    2.84361e+04    1.23895e+05   -7.44200e+03   -9.40222e+05    5.25442e+03
      Potential    Kinetic En.   Total Energy  Conserved En.    Temperature
   -7.80379e+05    1.37552e+05   -6.42827e+05   -5.11845e+05    2.99550e+02
 Pres. DC (bar) Pressure (bar)   Constr. rmsd
   -2.19505e+02    2.72082e+01    0.00000e+00

           Step           Time
       31650000    63300.00000

   Energies (kJ/mol)
        G96Bond       G96Angle    Proper Dih.  Improper Dih.          LJ-14
    2.41402e+03    3.76440e+03    2.70261e+03    1.10667e+03   -3.00338e+02
     Coulomb-14        LJ (SR)  Disper. corr.   Coulomb (SR)   Coul. recip.
    2.86329e+04    1.25219e+05   -7.47440e+03   -9.41856e+05    5.31826e+03
      Potential    Kinetic En.   Total Energy  Conserved En.    Temperature
   -7.80472e+05    1.38720e+05   -6.41752e+05   -5.11805e+05    3.02095e+02
 Pres. DC (bar) Pressure (bar)   Constr. rmsd
   -2.21418e+02    1.64189e+02    0.00000e+00

           Step           Time
       31655000    63310.00000

   Energies (kJ/mol)
        G96Bond       G96Angle    Proper Dih.  Improper Dih.          LJ-14
    2.39892e+03    3.47029e+03    2.77068e+03    1.13688e+03   -2.09470e+02
     Coulomb-14        LJ (SR)  Disper. corr.   Coulomb (SR)   Coul. recip.
    2.84440e+04    1.22253e+05   -7.46007e+03   -9.39787e+05    5.18585e+03
      Potential    Kinetic En.   Total Energy  Conserved En.    Temperature
   -7.81797e+05    1.37478e+05   -6.44320e+05   -5.11803e+05    2.99388e+02
 Pres. DC (bar) Pressure (bar)   Constr. rmsd
   -2.20571e+02   -1.17325e+02    0.00000e+00

           Step           Time
       31660000    63320.00000

   Energies (kJ/mol)
        G96Bond       G96Angle    Proper Dih.  Improper Dih.          LJ-14
    2.25069e+03    3.70928e+03    2.72136e+03    1.13490e+03   -3.60686e+02
     Coulomb-14        LJ (SR)  Disper. corr.   Coulomb (SR)   Coul. recip.
    2.84903e+04    1.23368e+05   -7.42907e+03   -9.39286e+05    5.27520e+03
      Potential    Kinetic En.   Total Energy  Conserved En.    Temperature
   -7.80126e+05    1.36931e+05   -6.43196e+05   -5.11807e+05    2.98197e+02
 Pres. DC (bar) Pressure (bar)   Constr. rmsd
   -2.18744e+02   -1.07570e+02    0.00000e+00

           Step           Time
       31665000    63330.00000

   Energies (kJ/mol)
        G96Bond       G96Angle    Proper Dih.  Improper Dih.          LJ-14
    2.24646e+03    3.79122e+03    2.68615e+03    1.08719e+03   -3.52160e+02
     Coulomb-14        LJ (SR)  Disper. corr.   Coulomb (SR)   Coul. recip.
    2.83292e+04    1.25125e+05   -7.46420e+03   -9.42643e+05    5.23758e+03
      Potential    Kinetic En.   Total Energy  Conserved En.    Temperature
   -7.81957e+05    1.36969e+05   -6.44989e+05   -5.11787e+05    2.98279e+02
 Pres. DC (bar) Pressure (bar)   Constr. rmsd
   -2.20815e+02    1.31738e+02    0.00000e+00

           Step           Time
       31670000    63340.00000

   Energies (kJ/mol)
        G96Bond       G96Angle    Proper Dih.  Improper Dih.          LJ-14
    2.23739e+03    3.63972e+03    2.72682e+03    1.12018e+03   -2.96769e+02
     Coulomb-14        LJ (SR)  Disper. corr.   Coulomb (SR)   Coul. recip.
    2.83941e+04    1.24834e+05   -7.47670e+03   -9.41247e+05    5.27462e+03
      Potential    Kinetic En.   Total Energy  Conserved En.    Temperature
   -7.80793e+05    1.38778e+05   -6.42015e+05   -5.11791e+05    3.02221e+02
 Pres. DC (bar) Pressure (bar)   Constr. rmsd
   -2.21555e+02    1.63696e+02    0.00000e+00

           Step           Time
       31675000    63350.00000

   Energies (kJ/mol)
        G96Bond       G96Angle    Proper Dih.  Improper Dih.          LJ-14
    2.37792e+03    3.86021e+03    2.62222e+03    1.19432e+03   -2.65907e+02
     Coulomb-14        LJ (SR)  Disper. corr.   Coulomb (SR)   Coul. recip.
    2.81934e+04    1.22530e+05   -7.44951e+03   -9.39316e+05    5.31269e+03
      Potential    Kinetic En.   Total Energy  Conserved En.    Temperature
   -7.80940e+05    1.37555e+05   -6.43385e+05   -5.11767e+05    2.99557e+02
 Pres. DC (bar) Pressure (bar)   Constr. rmsd
   -2.19948e+02   -1.77857e+02    0.00000e+00

           Step           Time
       31680000    63360.00000

   Energies (kJ/mol)
        G96Bond       G96Angle    Proper Dih.  Improper Dih.          LJ-14
    2.42438e+03    3.69836e+03    2.56521e+03    1.06184e+03   -2.92825e+02
     Coulomb-14        LJ (SR)  Disper. corr.   Coulomb (SR)   Coul. recip.
    2.84223e+04    1.22636e+05   -7.47795e+03   -9.38424e+05    5.25635e+03
      Potential    Kinetic En.   Total Energy  Conserved En.    Temperature
   -7.80130e+05    1.38297e+05   -6.41833e+05   -5.11756e+05    3.01173e+02
 Pres. DC (bar) Pressure (bar)   Constr. rmsd
   -2.21628e+02   -1.03429e+02    0.00000e+00

           Step           Time
       31685000    63370.00000

   Energies (kJ/mol)
        G96Bond       G96Angle    Proper Dih.  Improper Dih.          LJ-14
    2.36911e+03    3.76592e+03    2.83354e+03    1.11075e+03   -3.78825e+02
     Coulomb-14        LJ (SR)  Disper. corr.   Coulomb (SR)   Coul. recip.
    2.83462e+04    1.24670e+05   -7.46452e+03   -9.41239e+05    5.31610e+03
      Potential    Kinetic En.   Total Energy  Conserved En.    Temperature
   -7.80671e+05    1.37904e+05   -6.42766e+05   -5.11728e+05    3.00317e+02
 Pres. DC (bar) Pressure (bar)   Constr. rmsd
   -2.20834e+02    2.52313e+01    0.00000e+00

           Step           Time
       31690000    63380.00000

   Energies (kJ/mol)
        G96Bond       G96Angle    Proper Dih.  Improper Dih.          LJ-14
    2.42196e+03    3.74944e+03    2.81322e+03    1.06991e+03   -2.80852e+02
     Coulomb-14        LJ (SR)  Disper. corr.   Coulomb (SR)   Coul. recip.
    2.84961e+04    1.25210e+05   -7.46503e+03   -9.41179e+05    5.39942e+03
      Potential    Kinetic En.   Total Energy  Conserved En.    Temperature
   -7.79764e+05    1.37753e+05   -6.42011e+05   -5.11687e+05    2.99987e+02
 Pres. DC (bar) Pressure (bar)   Constr. rmsd
   -2.20864e+02    2.60949e+02    0.00000e+00

           Step           Time
       31695000    63390.00000

   Energies (kJ/mol)
        G96Bond       G96Angle    Proper Dih.  Improper Dih.          LJ-14
    2.43802e+03    3.67051e+03    2.76422e+03    1.09293e+03   -3.12432e+02
     Coulomb-14        LJ (SR)  Disper. corr.   Coulomb (SR)   Coul. recip.
    2.86241e+04    1.23975e+05   -7.46902e+03   -9.40512e+05    5.32755e+03
      Potential    Kinetic En.   Total Energy  Conserved En.    Temperature
   -7.80401e+05    1.38359e+05   -6.42042e+05   -5.11630e+05    3.01308e+02
 Pres. DC (bar) Pressure (bar)   Constr. rmsd
   -2.21100e+02    6.86679e+01    0.00000e+00

           Step           Time
       31700000    63400.00000

   Energies (kJ/mol)
        G96Bond       G96Angle    Proper Dih.  Improper Dih.          LJ-14
    2.33103e+03    3.74043e+03    2.79339e+03    1.08080e+03   -2.96052e+02
     Coulomb-14        LJ (SR)  Disper. corr.   Coulomb (SR)   Coul. recip.
    2.84117e+04    1.25319e+05   -7.47071e+03   -9.42255e+05    5.32693e+03
      Potential    Kinetic En.   Total Energy  Conserved En.    Temperature
   -7.81018e+05    1.37703e+05   -6.43315e+05   -5.11610e+05    2.99880e+02
 Pres. DC (bar) Pressure (bar)   Constr. rmsd
   -2.21200e+02    2.72736e+02    0.00000e+00

           Step           Time
       31705000    63410.00000

   Energies (kJ/mol)
        G96Bond       G96Angle    Proper Dih.  Improper Dih.          LJ-14
    2.32772e+03    3.80420e+03    2.79841e+03    1.12100e+03   -3.66272e+02
     Coulomb-14        LJ (SR)  Disper. corr.   Coulomb (SR)   Coul. recip.
    2.83257e+04    1.24865e+05   -7.48533e+03   -9.41053e+05    5.18156e+03
      Potential    Kinetic En.   Total Energy  Conserved En.    Temperature
   -7.80481e+05    1.38164e+05   -6.42317e+05   -5.11592e+05    3.00883e+02
 Pres. DC (bar) Pressure (bar)   Constr. rmsd
   -2.22065e+02    1.15664e+02    0.00000e+00

           Step           Time
       31710000    63420.00000

   Energies (kJ/mol)
        G96Bond       G96Angle    Proper Dih.  Improper Dih.          LJ-14
    2.39190e+03    3.90493e+03    2.77340e+03    1.06242e+03   -3.40131e+02
     Coulomb-14        LJ (SR)  Disper. corr.   Coulomb (SR)   Coul. recip.
    2.83403e+04    1.25486e+05   -7.48495e+03   -9.41960e+05    5.28663e+03
      Potential    Kinetic En.   Total Energy  Conserved En.    Temperature
   -7.80540e+05    1.37532e+05   -6.43008e+05   -5.11558e+05    2.99507e+02
 Pres. DC (bar) Pressure (bar)   Constr. rmsd
   -2.22043e+02    1.56029e+02    0.00000e+00

           Step           Time
       31715000    63430.00000

   Energies (kJ/mol)
        G96Bond       G96Angle    Proper Dih.  Improper Dih.          LJ-14
    2.36087e+03    3.79835e+03    2.79661e+03    1.05786e+03   -2.95153e+02
     Coulomb-14        LJ (SR)  Disper. corr.   Coulomb (SR)   Coul. recip.
    2.84285e+04    1.24663e+05   -7.47404e+03   -9.41348e+05    5.15931e+03
      Potential    Kinetic En.   Total Energy  Conserved En.    Temperature
   -7.80852e+05    1.38647e+05   -6.42206e+05   -5.11567e+05    3.01934e+02
 Pres. DC (bar) Pressure (bar)   Constr. rmsd
   -2.21397e+02    1.70438e+02    0.00000e+00

           Step           Time
       31720000    63440.00000

   Energies (kJ/mol)
        G96Bond       G96Angle    Proper Dih.  Improper Dih.          LJ-14
    2.35632e+03    3.66153e+03    2.74998e+03    1.10625e+03   -2.76352e+02
     Coulomb-14        LJ (SR)  Disper. corr.   Coulomb (SR)   Coul. recip.
    2.85189e+04    1.23822e+05   -7.46987e+03   -9.41004e+05    5.27300e+03
      Potential    Kinetic En.   Total Energy  Conserved En.    Temperature
   -7.81263e+05    1.37447e+05   -6.43816e+05   -5.11511e+05    2.99322e+02
 Pres. DC (bar) Pressure (bar)   Constr. rmsd
   -2.21150e+02    8.32116e+00    0.00000e+00

           Step           Time
       31725000    63450.00000

   Energies (kJ/mol)
        G96Bond       G96Angle    Proper Dih.  Improper Dih.          LJ-14
    2.42961e+03    3.60494e+03    2.84568e+03    1.07857e+03   -2.75269e+02
     Coulomb-14        LJ (SR)  Disper. corr.   Coulomb (SR)   Coul. recip.
    2.84504e+04    1.22369e+05   -7.46232e+03   -9.37419e+05    5.41302e+03
      Potential    Kinetic En.   Total Energy  Conserved En.    Temperature
   -7.78965e+05    1.38122e+05   -6.40843e+05   -5.11507e+05    3.00791e+02
 Pres. DC (bar) Pressure (bar)   Constr. rmsd
   -2.20704e+02   -2.94233e+01    0.00000e+00

           Step           Time
       31730000    63460.00000

   Energies (kJ/mol)
        G96Bond       G96Angle    Proper Dih.  Improper Dih.          LJ-14
    2.20275e+03    3.65352e+03    2.67974e+03    1.10799e+03   -2.90736e+02
     Coulomb-14        LJ (SR)  Disper. corr.   Coulomb (SR)   Coul. recip.
    2.83160e+04    1.24526e+05   -7.43410e+03   -9.42033e+05    5.17199e+03
      Potential    Kinetic En.   Total Energy  Conserved En.    Temperature
   -7.82100e+05    1.37774e+05   -6.44327e+05   -5.11490e+05    3.00033e+02
 Pres. DC (bar) Pressure (bar)   Constr. rmsd
   -2.19040e+02   -8.18312e+01    0.00000e+00

           Step           Time
       31735000    63470.00000

   Energies (kJ/mol)
        G96Bond       G96Angle    Proper Dih.  Improper Dih.          LJ-14
    2.31321e+03    3.69897e+03    2.75694e+03    1.09237e+03   -3.57494e+02
     Coulomb-14        LJ (SR)  Disper. corr.   Coulomb (SR)   Coul. recip.
    2.83103e+04    1.23751e+05   -7.47883e+03   -9.42094e+05    5.17822e+03
      Potential    Kinetic En.   Total Energy  Conserved En.    Temperature
   -7.82829e+05    1.38696e+05   -6.44133e+05   -5.11485e+05    3.02042e+02
 Pres. DC (bar) Pressure (bar)   Constr. rmsd
   -2.21681e+02   -5.85020e+01    0.00000e+00

           Step           Time
       31740000    63480.00000

   Energies (kJ/mol)
        G96Bond       G96Angle    Proper Dih.  Improper Dih.          LJ-14
    2.42308e+03    3.80253e+03    2.74691e+03    1.07334e+03   -3.08583e+02
     Coulomb-14        LJ (SR)  Disper. corr.   Coulomb (SR)   Coul. recip.
    2.82417e+04    1.23167e+05   -7.46290e+03   -9.38676e+05    5.20439e+03
      Potential    Kinetic En.   Total Energy  Conserved En.    Temperature
   -7.79788e+05    1.38056e+05   -6.41732e+05   -5.11450e+05    3.00647e+02
 Pres. DC (bar) Pressure (bar)   Constr. rmsd
   -2.20738e+02   -4.16845e+01    0.00000e+00

           Step           Time
       31745000    63490.00000

   Energies (kJ/mol)
        G96Bond       G96Angle    Proper Dih.  Improper Dih.          LJ-14
    2.43782e+03    3.78982e+03    2.74650e+03    1.18079e+03   -3.41351e+02
     Coulomb-14        LJ (SR)  Disper. corr.   Coulomb (SR)   Coul. recip.
    2.83709e+04    1.24642e+05   -7.44239e+03   -9.41336e+05    5.23149e+03
      Potential    Kinetic En.   Total Energy  Conserved En.    Temperature
   -7.80721e+05    1.37097e+05   -6.43624e+05   -5.11382e+05    2.98558e+02
 Pres. DC (bar) Pressure (bar)   Constr. rmsd
   -2.19528e+02   -8.96323e+01    0.00000e+00

           Step           Time
       31750000    63500.00000

   Energies (kJ/mol)
        G96Bond       G96Angle    Proper Dih.  Improper Dih.          LJ-14
    2.38878e+03    3.66450e+03    2.80820e+03    1.09099e+03   -3.35740e+02
     Coulomb-14        LJ (SR)  Disper. corr.   Coulomb (SR)   Coul. recip.
    2.85458e+04    1.24044e+05   -7.47974e+03   -9.40985e+05    5.15927e+03
      Potential    Kinetic En.   Total Energy  Conserved En.    Temperature
   -7.81100e+05    1.38198e+05   -6.42902e+05   -5.11390e+05    3.00956e+02
 Pres. DC (bar) Pressure (bar)   Constr. rmsd
   -2.21735e+02    5.75702e+01    0.00000e+00

           Step           Time
       31755000    63510.00000

   Energies (kJ/mol)
        G96Bond       G96Angle    Proper Dih.  Improper Dih.          LJ-14
    2.43884e+03    3.78068e+03    2.73344e+03    1.14508e+03   -3.19847e+02
     Coulomb-14        LJ (SR)  Disper. corr.   Coulomb (SR)   Coul. recip.
    2.81592e+04    1.23090e+05   -7.46457e+03   -9.38721e+05    5.26664e+03
      Potential    Kinetic En.   Total Energy  Conserved En.    Temperature
   -7.79892e+05    1.38402e+05   -6.41490e+05   -5.11389e+05    3.01401e+02
 Pres. DC (bar) Pressure (bar)   Constr. rmsd
   -2.20837e+02   -2.05853e+02    0.00000e+00

           Step           Time
       31760000    63520.00000

   Energies (kJ/mol)
        G96Bond       G96Angle    Proper Dih.  Improper Dih.          LJ-14
    2.22605e+03    3.83846e+03    2.74983e+03    1.14719e+03   -2.92903e+02
     Coulomb-14        LJ (SR)  Disper. corr.   Coulomb (SR)   Coul. recip.
    2.85770e+04    1.23720e+05   -7.49079e+03   -9.40202e+05    5.16902e+03
      Potential    Kinetic En.   Total Energy  Conserved En.    Temperature
   -7.80559e+05    1.38000e+05   -6.42558e+05   -5.11374e+05    3.00526e+02
 Pres. DC (bar) Pressure (bar)   Constr. rmsd
   -2.22389e+02    2.48803e+01    0.00000e+00

           Step           Time
       31765000    63530.00000

   Energies (kJ/mol)
        G96Bond       G96Angle    Proper Dih.  Improper Dih.          LJ-14
    2.43511e+03    3.58568e+03    2.73715e+03    1.10929e+03   -2.66589e+02
     Coulomb-14        LJ (SR)  Disper. corr.   Coulomb (SR)   Coul. recip.
    2.84965e+04    1.24416e+05   -7.47211e+03   -9.41672e+05    5.26502e+03
      Potential    Kinetic En.   Total Energy  Conserved En.    Temperature
   -7.81366e+05    1.37079e+05   -6.44286e+05   -5.11346e+05    2.98521e+02
 Pres. DC (bar) Pressure (bar)   Constr. rmsd
   -2.21283e+02    1.54174e+01    0.00000e+00

           Step           Time
       31770000    63540.00000

   Energies (kJ/mol)
        G96Bond       G96Angle    Proper Dih.  Improper Dih.          LJ-14
    2.43451e+03    3.73333e+03    2.72504e+03    1.12079e+03   -2.86510e+02
     Coulomb-14        LJ (SR)  Disper. corr.   Coulomb (SR)   Coul. recip.
    2.82571e+04    1.23477e+05   -7.46999e+03   -9.38999e+05    5.21743e+03
      Potential    Kinetic En.   Total Energy  Conserved En.    Temperature
   -7.79790e+05    1.37378e+05   -6.42412e+05   -5.11339e+05    2.99172e+02
 Pres. DC (bar) Pressure (bar)   Constr. rmsd
   -2.21158e+02   -6.31035e+01    0.00000e+00

           Step           Time
       31775000    63550.00000

   Energies (kJ/mol)
        G96Bond       G96Angle    Proper Dih.  Improper Dih.          LJ-14
    2.31875e+03    3.74881e+03    2.80955e+03    1.10557e+03   -3.79991e+02
     Coulomb-14        LJ (SR)  Disper. corr.   Coulomb (SR)   Coul. recip.
    2.85850e+04    1.23573e+05   -7.46194e+03   -9.40740e+05    5.17305e+03
      Potential    Kinetic En.   Total Energy  Conserved En.    Temperature
   -7.81268e+05    1.37047e+05   -6.44222e+05   -5.11328e+05    2.98450e+02
 Pres. DC (bar) Pressure (bar)   Constr. rmsd
   -2.20681e+02   -2.10307e+01    0.00000e+00

           Step           Time
       31780000    63560.00000

   Energies (kJ/mol)
        G96Bond       G96Angle    Proper Dih.  Improper Dih.          LJ-14
    2.36766e+03    3.73859e+03    2.73447e+03    1.09151e+03   -3.28621e+02
     Coulomb-14        LJ (SR)  Disper. corr.   Coulomb (SR)   Coul. recip.
    2.84998e+04    1.23214e+05   -7.44706e+03   -9.38340e+05    5.25135e+03
      Potential    Kinetic En.   Total Energy  Conserved En.    Temperature
   -7.79219e+05    1.38249e+05   -6.40970e+05   -5.11327e+05    3.01067e+02
 Pres. DC (bar) Pressure (bar)   Constr. rmsd
   -2.19803e+02   -4.13817e+01    0.00000e+00

           Step           Time
       31785000    63570.00000

   Energies (kJ/mol)
        G96Bond       G96Angle    Proper Dih.  Improper Dih.          LJ-14
    2.40373e+03    3.74819e+03    2.66612e+03    1.06421e+03   -2.52324e+02
     Coulomb-14        LJ (SR)  Disper. corr.   Coulomb (SR)   Coul. recip.
    2.85815e+04    1.23277e+05   -7.47681e+03   -9.40359e+05    5.27125e+03
      Potential    Kinetic En.   Total Energy  Conserved En.    Temperature
   -7.81076e+05    1.37746e+05   -6.43330e+05   -5.11284e+05    2.99972e+02
 Pres. DC (bar) Pressure (bar)   Constr. rmsd
   -2.21561e+02    2.98995e+00    0.00000e+00

           Step           Time
       31790000    63580.00000

   Energies (kJ/mol)
        G96Bond       G96Angle    Proper Dih.  Improper Dih.          LJ-14
    2.32330e+03    3.58216e+03    2.71707e+03    1.06674e+03   -3.25069e+02
     Coulomb-14        LJ (SR)  Disper. corr.   Coulomb (SR)   Coul. recip.
    2.84928e+04    1.24882e+05   -7.46679e+03   -9.41003e+05    5.26789e+03
      Potential    Kinetic En.   Total Energy  Conserved En.    Temperature
   -7.80463e+05    1.37706e+05   -6.42757e+05   -5.11278e+05    2.99885e+02
 Pres. DC (bar) Pressure (bar)   Constr. rmsd
   -2.20968e+02    1.53161e+02    0.00000e+00

           Step           Time
       31795000    63590.00000

   Energies (kJ/mol)
        G96Bond       G96Angle    Proper Dih.  Improper Dih.          LJ-14
    2.38020e+03    3.54190e+03    2.75389e+03    9.95462e+02   -2.45535e+02
     Coulomb-14        LJ (SR)  Disper. corr.   Coulomb (SR)   Coul. recip.
    2.83561e+04    1.22939e+05   -7.46947e+03   -9.40588e+05    5.26870e+03
      Potential    Kinetic En.   Total Energy  Conserved En.    Temperature
   -7.82068e+05    1.38472e+05   -6.43596e+05   -5.11273e+05    3.01553e+02
 Pres. DC (bar) Pressure (bar)   Constr. rmsd
   -2.21127e+02   -7.00910e+01    0.00000e+00

           Step           Time
       31800000    63600.00000

   Energies (kJ/mol)
        G96Bond       G96Angle    Proper Dih.  Improper Dih.          LJ-14
    2.44710e+03    3.67388e+03    2.73434e+03    1.19557e+03   -3.45562e+02
     Coulomb-14        LJ (SR)  Disper. corr.   Coulomb (SR)   Coul. recip.
    2.83065e+04    1.23532e+05   -7.46297e+03   -9.39707e+05    5.24399e+03
      Potential    Kinetic En.   Total Energy  Conserved En.    Temperature
   -7.80383e+05    1.38149e+05   -6.42234e+05   -5.11217e+05    3.00849e+02
 Pres. DC (bar) Pressure (bar)   Constr. rmsd
   -2.20743e+02    2.99497e+01    0.00000e+00

           Step           Time
       31805000    63610.00000

   Energies (kJ/mol)
        G96Bond       G96Angle    Proper Dih.  Improper Dih.          LJ-14
    2.19456e+03    3.60912e+03    2.84519e+03    1.13730e+03   -3.28065e+02
     Coulomb-14        LJ (SR)  Disper. corr.   Coulomb (SR)   Coul. recip.
    2.84254e+04    1.27348e+05   -7.47494e+03   -9.45895e+05    5.28486e+03
      Potential    Kinetic En.   Total Energy  Conserved En.    Temperature
   -7.82854e+05    1.37709e+05   -6.45144e+05   -5.11194e+05    2.99892e+02
 Pres. DC (bar) Pressure (bar)   Constr. rmsd
   -2.21450e+02    3.31383e+02    0.00000e+00

           Step           Time
       31810000    63620.00000

   Energies (kJ/mol)
        G96Bond       G96Angle    Proper Dih.  Improper Dih.          LJ-14
    2.25654e+03    3.59405e+03    2.70113e+03    1.12321e+03   -2.84471e+02
     Coulomb-14        LJ (SR)  Disper. corr.   Coulomb (SR)   Coul. recip.
    2.85401e+04    1.25224e+05   -7.48115e+03   -9.42861e+05    5.16989e+03
      Potential    Kinetic En.   Total Energy  Conserved En.    Temperature
   -7.82017e+05    1.38151e+05   -6.43867e+05   -5.11216e+05    3.00854e+02
 Pres. DC (bar) Pressure (bar)   Constr. rmsd
   -2.21818e+02    2.04955e+02    0.00000e+00

           Step           Time
       31815000    63630.00000

   Energies (kJ/mol)
        G96Bond       G96Angle    Proper Dih.  Improper Dih.          LJ-14
    2.40068e+03    3.69277e+03    2.64553e+03    1.11030e+03   -2.40398e+02
     Coulomb-14        LJ (SR)  Disper. corr.   Coulomb (SR)   Coul. recip.
    2.84050e+04    1.24966e+05   -7.47677e+03   -9.41905e+05    5.24215e+03
      Potential    Kinetic En.   Total Energy  Conserved En.    Temperature
   -7.81159e+05    1.37748e+05   -6.43411e+05   -5.11146e+05    2.99977e+02
 Pres. DC (bar) Pressure (bar)   Constr. rmsd
   -2.21559e+02    1.69444e+02    0.00000e+00

           Step           Time
       31820000    63640.00000

   Energies (kJ/mol)
        G96Bond       G96Angle    Proper Dih.  Improper Dih.          LJ-14
    2.49476e+03    3.61442e+03    2.80302e+03    1.09731e+03   -3.39979e+02
     Coulomb-14        LJ (SR)  Disper. corr.   Coulomb (SR)   Coul. recip.
    2.84035e+04    1.24254e+05   -7.48431e+03   -9.41174e+05    5.17434e+03
      Potential    Kinetic En.   Total Energy  Conserved En.    Temperature
   -7.81158e+05    1.37667e+05   -6.43491e+05   -5.11138e+05    2.99800e+02
 Pres. DC (bar) Pressure (bar)   Constr. rmsd
   -2.22005e+02    2.83971e+01    0.00000e+00

           Step           Time
       31825000    63650.00000

   Energies (kJ/mol)
        G96Bond       G96Angle    Proper Dih.  Improper Dih.          LJ-14
    2.34034e+03    3.83538e+03    2.77483e+03    1.12301e+03   -3.53626e+02
     Coulomb-14        LJ (SR)  Disper. corr.   Coulomb (SR)   Coul. recip.
    2.82347e+04    1.22913e+05   -7.46410e+03   -9.40722e+05    5.22752e+03
      Potential    Kinetic En.   Total Energy  Conserved En.    Temperature
   -7.82090e+05    1.37987e+05   -6.44103e+05   -5.11139e+05    3.00497e+02
 Pres. DC (bar) Pressure (bar)   Constr. rmsd
   -2.20809e+02   -1.29984e+02    0.00000e+00

           Step           Time
       31830000    63660.00000

   Energies (kJ/mol)
        G96Bond       G96Angle    Proper Dih.  Improper Dih.          LJ-14
    2.26691e+03    3.90967e+03    2.85484e+03    1.08387e+03   -2.67212e+02
     Coulomb-14        LJ (SR)  Disper. corr.   Coulomb (SR)   Coul. recip.
    2.85036e+04    1.25455e+05   -7.46338e+03   -9.39637e+05    5.31514e+03
      Potential    Kinetic En.   Total Energy  Conserved En.    Temperature
   -7.77979e+05    1.38544e+05   -6.39434e+05   -5.11109e+05    3.01711e+02
 Pres. DC (bar) Pressure (bar)   Constr. rmsd
   -2.20767e+02    3.70104e+02    0.00000e+00

           Step           Time
       31835000    63670.00000

   Energies (kJ/mol)
        G96Bond       G96Angle    Proper Dih.  Improper Dih.          LJ-14
    2.29769e+03    3.44743e+03    2.88661e+03    1.00880e+03   -2.65999e+02
     Coulomb-14        LJ (SR)  Disper. corr.   Coulomb (SR)   Coul. recip.
    2.86645e+04    1.26653e+05   -7.48625e+03   -9.44135e+05    5.31111e+03
      Potential    Kinetic En.   Total Energy  Conserved En.    Temperature
   -7.81618e+05    1.37084e+05   -6.44534e+05   -5.11078e+05    2.98530e+02
 Pres. DC (bar) Pressure (bar)   Constr. rmsd
   -2.22120e+02    3.06984e+02    0.00000e+00

           Step           Time
       31840000    63680.00000

   Energies (kJ/mol)
        G96Bond       G96Angle    Proper Dih.  Improper Dih.          LJ-14
    2.23856e+03    3.85834e+03    2.77931e+03    1.16087e+03   -3.13617e+02
     Coulomb-14        LJ (SR)  Disper. corr.   Coulomb (SR)   Coul. recip.
    2.84856e+04    1.23606e+05   -7.46167e+03   -9.40090e+05    5.15781e+03
      Potential    Kinetic En.   Total Energy  Conserved En.    Temperature
   -7.80579e+05    1.36711e+05   -6.43868e+05   -5.11078e+05    2.97719e+02
 Pres. DC (bar) Pressure (bar)   Constr. rmsd
   -2.20665e+02    1.54484e+01    0.00000e+00

           Step           Time
       31845000    63690.00000

   Energies (kJ/mol)
        G96Bond       G96Angle    Proper Dih.  Improper Dih.          LJ-14
    2.35846e+03    3.81072e+03    2.89773e+03    1.13336e+03   -3.24859e+02
     Coulomb-14        LJ (SR)  Disper. corr.   Coulomb (SR)   Coul. recip.
    2.82069e+04    1.22950e+05   -7.50955e+03   -9.38948e+05    5.22906e+03
      Potential    Kinetic En.   Total Energy  Conserved En.    Temperature
   -7.80196e+05    1.38400e+05   -6.41796e+05   -5.11059e+05    3.01397e+02
 Pres. DC (bar) Pressure (bar)   Constr. rmsd
   -2.23503e+02    1.18307e+02    0.00000e+00

           Step           Time
       31850000    63700.00000

   Energies (kJ/mol)
        G96Bond       G96Angle    Proper Dih.  Improper Dih.          LJ-14
    2.29601e+03    3.78028e+03    2.67330e+03    1.10157e+03   -3.01652e+02
     Coulomb-14        LJ (SR)  Disper. corr.   Coulomb (SR)   Coul. recip.
    2.84697e+04    1.23899e+05   -7.45468e+03   -9.40842e+05    5.16348e+03
      Potential    Kinetic En.   Total Energy  Conserved En.    Temperature
   -7.81215e+05    1.37455e+05   -6.43761e+05   -5.11046e+05    2.99338e+02
 Pres. DC (bar) Pressure (bar)   Constr. rmsd
   -2.20253e+02   -3.46902e+01    0.00000e+00

           Step           Time
       31855000    63710.00000

   Energies (kJ/mol)
        G96Bond       G96Angle    Proper Dih.  Improper Dih.          LJ-14
    2.34426e+03    3.67460e+03    2.72895e+03    1.15199e+03   -3.05759e+02
     Coulomb-14        LJ (SR)  Disper. corr.   Coulomb (SR)   Coul. recip.
    2.86385e+04    1.22450e+05   -7.45957e+03   -9.39254e+05    5.35571e+03
      Potential    Kinetic En.   Total Energy  Conserved En.    Temperature
   -7.80674e+05    1.36628e+05   -6.44046e+05   -5.11010e+05    2.97538e+02
 Pres. DC (bar) Pressure (bar)   Constr. rmsd
   -2.20542e+02   -6.60154e+01    0.00000e+00

           Step           Time
       31860000    63720.00000

   Energies (kJ/mol)
        G96Bond       G96Angle    Proper Dih.  Improper Dih.          LJ-14
    2.34320e+03    3.78898e+03    2.89426e+03    1.09062e+03   -3.33100e+02
     Coulomb-14        LJ (SR)  Disper. corr.   Coulomb (SR)   Coul. recip.
    2.85249e+04    1.23987e+05   -7.48938e+03   -9.41982e+05    5.18758e+03
      Potential    Kinetic En.   Total Energy  Conserved En.    Temperature
   -7.81988e+05    1.37845e+05   -6.44143e+05   -5.10999e+05    3.00188e+02
 Pres. DC (bar) Pressure (bar)   Constr. rmsd
   -2.22305e+02    3.84021e+01    0.00000e+00

           Step           Time
       31865000    63730.00000

   Energies (kJ/mol)
        G96Bond       G96Angle    Proper Dih.  Improper Dih.          LJ-14
    2.40218e+03    3.68006e+03    2.81849e+03    1.13401e+03   -3.69526e+02
     Coulomb-14        LJ (SR)  Disper. corr.   Coulomb (SR)   Coul. recip.
    2.86108e+04    1.22660e+05   -7.46804e+03   -9.39051e+05    5.24844e+03
      Potential    Kinetic En.   Total Energy  Conserved En.    Temperature
   -7.80335e+05    1.38463e+05   -6.41872e+05   -5.11008e+05    3.01535e+02
 Pres. DC (bar) Pressure (bar)   Constr. rmsd
   -2.21042e+02   -1.39902e+02    0.00000e+00

           Step           Time
       31870000    63740.00000

   Energies (kJ/mol)
        G96Bond       G96Angle    Proper Dih.  Improper Dih.          LJ-14
    2.36960e+03    3.67230e+03    2.83204e+03    1.12064e+03   -2.91106e+02
     Coulomb-14        LJ (SR)  Disper. corr.   Coulomb (SR)   Coul. recip.
    2.85571e+04    1.23587e+05   -7.44830e+03   -9.39072e+05    5.24189e+03
      Potential    Kinetic En.   Total Energy  Conserved En.    Temperature
   -7.79432e+05    1.37046e+05   -6.42385e+05   -5.10994e+05    2.98449e+02
 Pres. DC (bar) Pressure (bar)   Constr. rmsd
   -2.19877e+02    4.11001e+01    0.00000e+00

           Step           Time
       31875000    63750.00000

   Energies (kJ/mol)
        G96Bond       G96Angle    Proper Dih.  Improper Dih.          LJ-14
    2.11733e+03    3.74748e+03    2.76899e+03    1.03287e+03   -2.77334e+02
     Coulomb-14        LJ (SR)  Disper. corr.   Coulomb (SR)   Coul. recip.
    2.84226e+04    1.23354e+05   -7.43951e+03   -9.40362e+05    5.18471e+03
      Potential    Kinetic En.   Total Energy  Conserved En.    Temperature
   -7.81452e+05    1.38077e+05   -6.43375e+05   -5.10974e+05    3.00693e+02
 Pres. DC (bar) Pressure (bar)   Constr. rmsd
   -2.19358e+02    1.22282e+01    0.00000e+00

           Step           Time
       31880000    63760.00000

   Energies (kJ/mol)
        G96Bond       G96Angle    Proper Dih.  Improper Dih.          LJ-14
    2.24109e+03    3.68822e+03    2.68832e+03    1.10466e+03   -3.30457e+02
     Coulomb-14        LJ (SR)  Disper. corr.   Coulomb (SR)   Coul. recip.
    2.84905e+04    1.23561e+05   -7.44899e+03   -9.40862e+05    5.24884e+03
      Potential    Kinetic En.   Total Energy  Conserved En.    Temperature
   -7.81619e+05    1.38284e+05   -6.43334e+05   -5.10967e+05    3.01145e+02
 Pres. DC (bar) Pressure (bar)   Constr. rmsd
   -2.19917e+02   -4.86081e+01    0.00000e+00

           Step           Time
       31885000    63770.00000

   Energies (kJ/mol)
        G96Bond       G96Angle    Proper Dih.  Improper Dih.          LJ-14
    2.50600e+03    3.54591e+03    2.71926e+03    1.02986e+03   -2.70881e+02
     Coulomb-14        LJ (SR)  Disper. corr.   Coulomb (SR)   Coul. recip.
    2.86556e+04    1.23713e+05   -7.43949e+03   -9.40210e+05    5.34633e+03
      Potential    Kinetic En.   Total Energy  Conserved En.    Temperature
   -7.80404e+05    1.37741e+05   -6.42663e+05   -5.10936e+05    2.99961e+02
 Pres. DC (bar) Pressure (bar)   Constr. rmsd
   -2.19357e+02   -4.20304e+01    0.00000e+00

           Step           Time
       31890000    63780.00000

   Energies (kJ/mol)
        G96Bond       G96Angle    Proper Dih.  Improper Dih.          LJ-14
    2.38964e+03    3.62130e+03    2.79359e+03    1.08739e+03   -3.18464e+02
     Coulomb-14        LJ (SR)  Disper. corr.   Coulomb (SR)   Coul. recip.
    2.84787e+04    1.23081e+05   -7.45491e+03   -9.40119e+05    5.23373e+03
      Potential    Kinetic En.   Total Energy  Conserved En.    Temperature
   -7.81206e+05    1.37335e+05   -6.43871e+05   -5.10918e+05    2.99078e+02
 Pres. DC (bar) Pressure (bar)   Constr. rmsd
   -2.20266e+02   -1.84413e+02    0.00000e+00

           Step           Time
       31895000    63790.00000

   Energies (kJ/mol)
        G96Bond       G96Angle    Proper Dih.  Improper Dih.          LJ-14
    2.42969e+03    3.61924e+03    2.85108e+03    1.05575e+03   -2.93999e+02
     Coulomb-14        LJ (SR)  Disper. corr.   Coulomb (SR)   Coul. recip.
    2.84023e+04    1.22487e+05   -7.45648e+03   -9.37877e+05    5.31644e+03
      Potential    Kinetic En.   Total Energy  Conserved En.    Temperature
   -7.79466e+05    1.38816e+05   -6.40650e+05   -5.10926e+05    3.02302e+02
 Pres. DC (bar) Pressure (bar)   Constr. rmsd
   -2.20359e+02   -6.99463e+01    0.00000e+00

           Step           Time
       31900000    63800.00000

   Energies (kJ/mol)
        G96Bond       G96Angle    Proper Dih.  Improper Dih.          LJ-14
    2.42864e+03    3.81944e+03    2.78875e+03    1.05974e+03   -2.03624e+02
     Coulomb-14        LJ (SR)  Disper. corr.   Coulomb (SR)   Coul. recip.
    2.85808e+04    1.24476e+05   -7.49296e+03   -9.41047e+05    5.30314e+03
      Potential    Kinetic En.   Total Energy  Conserved En.    Temperature
   -7.80288e+05    1.38253e+05   -6.42035e+05   -5.10883e+05    3.01076e+02
 Pres. DC (bar) Pressure (bar)   Constr. rmsd
   -2.22518e+02    7.40130e+01    0.00000e+00

           Step           Time
       31905000    63810.00000

   Energies (kJ/mol)
        G96Bond       G96Angle    Proper Dih.  Improper Dih.          LJ-14
    2.34069e+03    3.86612e+03    2.79022e+03    1.09658e+03   -3.38770e+02
     Coulomb-14        LJ (SR)  Disper. corr.   Coulomb (SR)   Coul. recip.
    2.86269e+04    1.23441e+05   -7.44477e+03   -9.38729e+05    5.19335e+03
      Potential    Kinetic En.   Total Energy  Conserved En.    Temperature
   -7.79157e+05    1.38329e+05   -6.40828e+05   -5.10900e+05    3.01242e+02
 Pres. DC (bar) Pressure (bar)   Constr. rmsd
   -2.19668e+02   -1.70495e+01    0.00000e+00

           Step           Time
       31910000    63820.00000

   Energies (kJ/mol)
        G96Bond       G96Angle    Proper Dih.  Improper Dih.          LJ-14
    2.33216e+03    3.59242e+03    2.80287e+03    1.08295e+03   -2.65701e+02
     Coulomb-14        LJ (SR)  Disper. corr.   Coulomb (SR)   Coul. recip.
    2.84206e+04    1.23681e+05   -7.49101e+03   -9.39785e+05    5.27427e+03
      Potential    Kinetic En.   Total Energy  Conserved En.    Temperature
   -7.80355e+05    1.38102e+05   -6.42253e+05   -5.10853e+05    3.00748e+02
 Pres. DC (bar) Pressure (bar)   Constr. rmsd
   -2.22402e+02    1.00452e+02    0.00000e+00

           Step           Time
       31915000    63830.00000

   Energies (kJ/mol)
        G96Bond       G96Angle    Proper Dih.  Improper Dih.          LJ-14
    2.38019e+03    3.66681e+03    2.66125e+03    1.18366e+03   -2.99723e+02
     Coulomb-14        LJ (SR)  Disper. corr.   Coulomb (SR)   Coul. recip.
    2.85270e+04    1.22508e+05   -7.47495e+03   -9.38913e+05    5.19684e+03
      Potential    Kinetic En.   Total Energy  Conserved En.    Temperature
   -7.80564e+05    1.38383e+05   -6.42181e+05   -5.10868e+05    3.01359e+02
 Pres. DC (bar) Pressure (bar)   Constr. rmsd
   -2.21451e+02   -1.36186e+02    0.00000e+00

           Step           Time
       31920000    63840.00000

   Energies (kJ/mol)
        G96Bond       G96Angle    Proper Dih.  Improper Dih.          LJ-14
    2.31601e+03    3.65981e+03    2.77225e+03    1.07986e+03   -2.43389e+02
     Coulomb-14        LJ (SR)  Disper. corr.   Coulomb (SR)   Coul. recip.
    2.83645e+04    1.23879e+05   -7.48203e+03   -9.40993e+05    5.17616e+03
      Potential    Kinetic En.   Total Energy  Conserved En.    Temperature
   -7.81470e+05    1.37919e+05   -6.43552e+05   -5.10827e+05    3.00349e+02
 Pres. DC (bar) Pressure (bar)   Constr. rmsd
   -2.21870e+02    1.55325e+01    0.00000e+00

           Step           Time
       31925000    63850.00000

   Energies (kJ/mol)
        G96Bond       G96Angle    Proper Dih.  Improper Dih.          LJ-14
    2.44766e+03    3.84294e+03    2.64771e+03    1.05091e+03   -2.75439e+02
     Coulomb-14        LJ (SR)  Disper. corr.   Coulomb (SR)   Coul. recip.
    2.85632e+04    1.25251e+05   -7.47177e+03   -9.40764e+05    5.26966e+03
      Potential    Kinetic En.   Total Energy  Conserved En.    Temperature
   -7.79438e+05    1.37800e+05   -6.41638e+05   -5.10812e+05    3.00090e+02
 Pres. DC (bar) Pressure (bar)   Constr. rmsd
   -2.21263e+02    1.95954e+02    0.00000e+00

           Step           Time
       31930000    63860.00000

   Energies (kJ/mol)
        G96Bond       G96Angle    Proper Dih.  Improper Dih.          LJ-14
    2.31544e+03    3.69143e+03    2.80648e+03    1.07236e+03   -3.67168e+02
     Coulomb-14        LJ (SR)  Disper. corr.   Coulomb (SR)   Coul. recip.
    2.86196e+04    1.24971e+05   -7.45377e+03   -9.41703e+05    5.19459e+03
      Potential    Kinetic En.   Total Energy  Conserved En.    Temperature
   -7.80853e+05    1.37893e+05   -6.42960e+05   -5.10776e+05    3.00292e+02
 Pres. DC (bar) Pressure (bar)   Constr. rmsd
   -2.20199e+02    1.07384e+02    0.00000e+00

           Step           Time
       31935000    63870.00000

   Energies (kJ/mol)
        G96Bond       G96Angle    Proper Dih.  Improper Dih.          LJ-14
    2.25330e+03    3.70434e+03    2.74439e+03    1.13229e+03   -2.75362e+02
     Coulomb-14        LJ (SR)  Disper. corr.   Coulomb (SR)   Coul. recip.
    2.84783e+04    1.24238e+05   -7.46606e+03   -9.40796e+05    5.17836e+03
      Potential    Kinetic En.   Total Energy  Conserved En.    Temperature
   -7.80809e+05    1.38255e+05   -6.42553e+05   -5.10742e+05    3.01082e+02
 Pres. DC (bar) Pressure (bar)   Constr. rmsd
   -2.20925e+02    3.59059e+01    0.00000e+00

           Step           Time
       31940000    63880.00000

   Energies (kJ/mol)
        G96Bond       G96Angle    Proper Dih.  Improper Dih.          LJ-14
    2.34216e+03    3.39873e+03    2.85888e+03    1.05865e+03   -2.96624e+02
     Coulomb-14        LJ (SR)  Disper. corr.   Coulomb (SR)   Coul. recip.
    2.85576e+04    1.22805e+05   -7.46294e+03   -9.39665e+05    5.29231e+03
      Potential    Kinetic En.   Total Energy  Conserved En.    Temperature
   -7.81112e+05    1.37329e+05   -6.43783e+05   -5.10727e+05    2.99064e+02
 Pres. DC (bar) Pressure (bar)   Constr. rmsd
   -2.20741e+02   -1.13979e+02    0.00000e+00

           Step           Time
       31945000    63890.00000

   Energies (kJ/mol)
        G96Bond       G96Angle    Proper Dih.  Improper Dih.          LJ-14
    2.26620e+03    3.69070e+03    2.80820e+03    1.12293e+03   -3.05829e+02
     Coulomb-14        LJ (SR)  Disper. corr.   Coulomb (SR)   Coul. recip.
    2.84617e+04    1.23666e+05   -7.44075e+03   -9.41037e+05    5.39792e+03
      Potential    Kinetic En.   Total Energy  Conserved En.    Temperature
   -7.81370e+05    1.37540e+05   -6.43830e+05   -5.10711e+05    2.99524e+02
 Pres. DC (bar) Pressure (bar)   Constr. rmsd
   -2.19431e+02   -7.48074e+01    0.00000e+00

           Step           Time
       31950000    63900.00000

   Energies (kJ/mol)
        G96Bond       G96Angle    Proper Dih.  Improper Dih.          LJ-14
    2.34068e+03    3.70360e+03    2.77688e+03    1.06358e+03   -3.55197e+02
     Coulomb-14        LJ (SR)  Disper. corr.   Coulomb (SR)   Coul. recip.
    2.84143e+04    1.23791e+05   -7.44782e+03   -9.40968e+05    5.08220e+03
      Potential    Kinetic En.   Total Energy  Conserved En.    Temperature
   -7.81599e+05    1.37605e+05   -6.43994e+05   -5.10695e+05    2.99666e+02
 Pres. DC (bar) Pressure (bar)   Constr. rmsd
   -2.19849e+02   -1.60583e+02    0.00000e+00

           Step           Time
       31955000    63910.00000

   Energies (kJ/mol)
        G96Bond       G96Angle    Proper Dih.  Improper Dih.          LJ-14
    2.34094e+03    3.59413e+03    2.83738e+03    1.09023e+03   -2.81462e+02
     Coulomb-14        LJ (SR)  Disper. corr.   Coulomb (SR)   Coul. recip.
    2.85196e+04    1.23892e+05   -7.49555e+03   -9.40645e+05    5.27792e+03
      Potential    Kinetic En.   Total Energy  Conserved En.    Temperature
   -7.80870e+05    1.37436e+05   -6.43433e+05   -5.10652e+05    2.99298e+02
 Pres. DC (bar) Pressure (bar)   Constr. rmsd
   -2.22672e+02    1.60942e+02    0.00000e+00

           Step           Time
       31960000    63920.00000

   Energies (kJ/mol)
        G96Bond       G96Angle    Proper Dih.  Improper Dih.          LJ-14
    2.24684e+03    3.66439e+03    2.72902e+03    1.10387e+03   -3.73461e+02
     Coulomb-14        LJ (SR)  Disper. corr.   Coulomb (SR)   Coul. recip.
    2.84182e+04    1.24291e+05   -7.43081e+03   -9.41504e+05    5.20287e+03
      Potential    Kinetic En.   Total Energy  Conserved En.    Temperature
   -7.81652e+05    1.37099e+05   -6.44553e+05   -5.10658e+05    2.98565e+02
 Pres. DC (bar) Pressure (bar)   Constr. rmsd
   -2.18847e+02   -3.91253e+01    0.00000e+00

           Step           Time
       31965000    63930.00000

   Energies (kJ/mol)
        G96Bond       G96Angle    Proper Dih.  Improper Dih.          LJ-14
    2.32643e+03    3.52749e+03    2.78294e+03    1.07878e+03   -3.07163e+02
     Coulomb-14        LJ (SR)  Disper. corr.   Coulomb (SR)   Coul. recip.
    2.84454e+04    1.23900e+05   -7.46067e+03   -9.39551e+05    5.35950e+03
      Potential    Kinetic En.   Total Energy  Conserved En.    Temperature
   -7.79898e+05    1.38183e+05   -6.41715e+05   -5.10661e+05    3.00923e+02
 Pres. DC (bar) Pressure (bar)   Constr. rmsd
   -2.20606e+02   -6.67249e+01    0.00000e+00

           Step           Time
       31970000    63940.00000

   Energies (kJ/mol)
        G96Bond       G96Angle    Proper Dih.  Improper Dih.          LJ-14
    2.23053e+03    3.60694e+03    2.75453e+03    1.05939e+03   -2.51265e+02
     Coulomb-14        LJ (SR)  Disper. corr.   Coulomb (SR)   Coul. recip.
    2.85522e+04    1.22510e+05   -7.45691e+03   -9.39745e+05    5.24244e+03
      Potential    Kinetic En.   Total Energy  Conserved En.    Temperature
   -7.81498e+05    1.37652e+05   -6.43845e+05   -5.10651e+05    2.99769e+02
 Pres. DC (bar) Pressure (bar)   Constr. rmsd
   -2.20384e+02   -1.91952e+02    0.00000e+00

           Step           Time
       31975000    63950.00000

   Energies (kJ/mol)
        G96Bond       G96Angle    Proper Dih.  Improper Dih.          LJ-14
    2.33644e+03    3.81661e+03    2.81477e+03    1.11388e+03   -2.82004e+02
     Coulomb-14        LJ (SR)  Disper. corr.   Coulomb (SR)   Coul. recip.
    2.84917e+04    1.23895e+05   -7.47196e+03   -9.40389e+05    5.20657e+03
      Potential    Kinetic En.   Total Energy  Conserved En.    Temperature
   -7.80468e+05    1.38963e+05   -6.41505e+05   -5.10588e+05    3.02623e+02
 Pres. DC (bar) Pressure (bar)   Constr. rmsd
   -2.21274e+02    1.30607e+02    0.00000e+00

           Step           Time
       31980000    63960.00000

   Energies (kJ/mol)
        G96Bond       G96Angle    Proper Dih.  Improper Dih.          LJ-14
    2.32176e+03    3.57989e+03    2.86550e+03    1.10654e+03   -3.64400e+02
     Coulomb-14        LJ (SR)  Disper. corr.   Coulomb (SR)   Coul. recip.
    2.84133e+04    1.22552e+05   -7.44204e+03   -9.37706e+05    5.25888e+03
      Potential    Kinetic En.   Total Energy  Conserved En.    Temperature
   -7.79414e+05    1.36615e+05   -6.42799e+05   -5.10556e+05    2.97509e+02
 Pres. DC (bar) Pressure (bar)   Constr. rmsd
   -2.19508e+02   -2.68700e+02    0.00000e+00

           Step           Time
       31985000    63970.00000

   Energies (kJ/mol)
        G96Bond       G96Angle    Proper Dih.  Improper Dih.          LJ-14
    2.41444e+03    3.61555e+03    2.85831e+03    1.13709e+03   -2.85810e+02
     Coulomb-14        LJ (SR)  Disper. corr.   Coulomb (SR)   Coul. recip.
    2.85836e+04    1.25442e+05   -7.46685e+03   -9.43250e+05    5.24709e+03
      Potential    Kinetic En.   Total Energy  Conserved En.    Temperature
   -7.81704e+05    1.36742e+05   -6.44962e+05   -5.10574e+05    2.97787e+02
 Pres. DC (bar) Pressure (bar)   Constr. rmsd
   -2.20972e+02    1.66391e+01    0.00000e+00

           Step           Time
       31990000    63980.00000

   Energies (kJ/mol)
        G96Bond       G96Angle    Proper Dih.  Improper Dih.          LJ-14
    2.33996e+03    3.83714e+03    2.75959e+03    1.15972e+03   -3.42721e+02
     Coulomb-14        LJ (SR)  Disper. corr.   Coulomb (SR)   Coul. recip.
    2.84004e+04    1.24226e+05   -7.44159e+03   -9.40815e+05    5.19706e+03
      Potential    Kinetic En.   Total Energy  Conserved En.    Temperature
   -7.80680e+05    1.37519e+05   -6.43161e+05   -5.10522e+05    2.99478e+02
 Pres. DC (bar) Pressure (bar)   Constr. rmsd
   -2.19481e+02    7.75985e+00    0.00000e+00

           Step           Time
       31995000    63990.00000

   Energies (kJ/mol)
        G96Bond       G96Angle    Proper Dih.  Improper Dih.          LJ-14
    2.22150e+03    3.77343e+03    2.80507e+03    1.01444e+03   -2.65638e+02
     Coulomb-14        LJ (SR)  Disper. corr.   Coulomb (SR)   Coul. recip.
    2.83293e+04    1.23534e+05   -7.44557e+03   -9.39961e+05    5.11896e+03
      Potential    Kinetic En.   Total Energy  Conserved En.    Temperature
   -7.80876e+05    1.37903e+05   -6.42973e+05   -5.10515e+05    3.00314e+02
 Pres. DC (bar) Pressure (bar)   Constr. rmsd
   -2.19715e+02    5.50897e+01    0.00000e+00

           Step           Time
       32000000    64000.00000

   Energies (kJ/mol)
        G96Bond       G96Angle    Proper Dih.  Improper Dih.          LJ-14
    2.29832e+03    3.82676e+03    2.82644e+03    1.13530e+03   -3.87394e+02
     Coulomb-14        LJ (SR)  Disper. corr.   Coulomb (SR)   Coul. recip.
    2.85454e+04    1.24100e+05   -7.45618e+03   -9.42555e+05    5.28938e+03
      Potential    Kinetic En.   Total Energy  Conserved En.    Temperature
   -7.82377e+05    1.37685e+05   -6.44692e+05   -5.10488e+05    2.99839e+02
 Pres. DC (bar) Pressure (bar)   Constr. rmsd
   -2.20342e+02   -2.23747e+01    0.00000e+00

           Step           Time
       32005000    64010.00000

   Energies (kJ/mol)
        G96Bond       G96Angle    Proper Dih.  Improper Dih.          LJ-14
    2.39469e+03    3.74385e+03    2.68318e+03    1.09953e+03   -3.24255e+02
     Coulomb-14        LJ (SR)  Disper. corr.   Coulomb (SR)   Coul. recip.
    2.87444e+04    1.23863e+05   -7.46926e+03   -9.40761e+05    5.31349e+03
      Potential    Kinetic En.   Total Energy  Conserved En.    Temperature
   -7.80713e+05    1.37412e+05   -6.43301e+05   -5.10451e+05    2.99245e+02
 Pres. DC (bar) Pressure (bar)   Constr. rmsd
   -2.21114e+02   -6.06846e+01    0.00000e+00

           Step           Time
       32010000    64020.00000

   Energies (kJ/mol)
        G96Bond       G96Angle    Proper Dih.  Improper Dih.          LJ-14
    2.44186e+03    3.92226e+03    2.76555e+03    1.08366e+03   -3.21712e+02
     Coulomb-14        LJ (SR)  Disper. corr.   Coulomb (SR)   Coul. recip.
    2.84988e+04    1.23416e+05   -7.45485e+03   -9.39241e+05    5.29216e+03
      Potential    Kinetic En.   Total Energy  Conserved En.    Temperature
   -7.79596e+05    1.40076e+05   -6.39521e+05   -5.10453e+05    3.05046e+02
 Pres. DC (bar) Pressure (bar)   Constr. rmsd
   -2.20263e+02   -4.71980e+01    0.00000e+00

           Step           Time
       32015000    64030.00000

   Energies (kJ/mol)
        G96Bond       G96Angle    Proper Dih.  Improper Dih.          LJ-14
    2.47596e+03    3.77730e+03    2.80038e+03    1.14900e+03   -2.87710e+02
     Coulomb-14        LJ (SR)  Disper. corr.   Coulomb (SR)   Coul. recip.
    2.84194e+04    1.24038e+05   -7.46172e+03   -9.40077e+05    5.20857e+03
      Potential    Kinetic En.   Total Energy  Conserved En.    Temperature
   -7.79959e+05    1.38852e+05   -6.41107e+05   -5.10387e+05    3.02381e+02
 Pres. DC (bar) Pressure (bar)   Constr. rmsd
   -2.20669e+02   -8.10253e+01    0.00000e+00

           Step           Time
       32020000    64040.00000

   Energies (kJ/mol)
        G96Bond       G96Angle    Proper Dih.  Improper Dih.          LJ-14
    2.21102e+03    3.58608e+03    2.80838e+03    1.06630e+03   -2.57437e+02
     Coulomb-14        LJ (SR)  Disper. corr.   Coulomb (SR)   Coul. recip.
    2.86601e+04    1.24156e+05   -7.46065e+03   -9.41096e+05    5.30920e+03
      Potential    Kinetic En.   Total Energy  Conserved En.    Temperature
   -7.81017e+05    1.37555e+05   -6.43462e+05   -5.10404e+05    2.99557e+02
 Pres. DC (bar) Pressure (bar)   Constr. rmsd
   -2.20605e+02    5.72971e+01    0.00000e+00

           Step           Time
       32025000    64050.00000

   Energies (kJ/mol)
        G96Bond       G96Angle    Proper Dih.  Improper Dih.          LJ-14
    2.42482e+03    3.64709e+03    2.80164e+03    1.09356e+03   -2.81030e+02
     Coulomb-14        LJ (SR)  Disper. corr.   Coulomb (SR)   Coul. recip.
    2.82825e+04    1.25234e+05   -7.46755e+03   -9.42248e+05    5.29691e+03
      Potential    Kinetic En.   Total Energy  Conserved En.    Temperature
   -7.81217e+05    1.39212e+05   -6.42004e+05   -5.10365e+05    3.03166e+02
 Pres. DC (bar) Pressure (bar)   Constr. rmsd
   -2.21013e+02    4.32944e+01    0.00000e+00

           Step           Time
       32030000    64060.00000

   Energies (kJ/mol)
        G96Bond       G96Angle    Proper Dih.  Improper Dih.          LJ-14
    2.32013e+03    3.66800e+03    2.80689e+03    9.88386e+02   -3.17534e+02
     Coulomb-14        LJ (SR)  Disper. corr.   Coulomb (SR)   Coul. recip.
    2.83242e+04    1.26060e+05   -7.46517e+03   -9.44577e+05    5.17575e+03
      Potential    Kinetic En.   Total Energy  Conserved En.    Temperature
   -7.83017e+05    1.36917e+05   -6.46099e+05   -5.10313e+05    2.98168e+02
 Pres. DC (bar) Pressure (bar)   Constr. rmsd
   -2.20873e+02    1.12478e+02    0.00000e+00

           Step           Time
       32035000    64070.00000

   Energies (kJ/mol)
        G96Bond       G96Angle    Proper Dih.  Improper Dih.          LJ-14
    2.33819e+03    3.72333e+03    2.76094e+03    1.05832e+03   -3.37140e+02
     Coulomb-14        LJ (SR)  Disper. corr.   Coulomb (SR)   Coul. recip.
    2.84206e+04    1.23524e+05   -7.44079e+03   -9.39518e+05    5.27027e+03
      Potential    Kinetic En.   Total Energy  Conserved En.    Temperature
   -7.80200e+05    1.37605e+05   -6.42595e+05   -5.10294e+05    2.99665e+02
 Pres. DC (bar) Pressure (bar)   Constr. rmsd
   -2.19434e+02   -3.61844e+01    0.00000e+00

           Step           Time
       32040000    64080.00000

   Energies (kJ/mol)
        G96Bond       G96Angle    Proper Dih.  Improper Dih.          LJ-14
    2.27652e+03    3.71871e+03    2.72674e+03    1.05906e+03   -3.57429e+02
     Coulomb-14        LJ (SR)  Disper. corr.   Coulomb (SR)   Coul. recip.
    2.82918e+04    1.24822e+05   -7.49118e+03   -9.42673e+05    5.20579e+03
      Potential    Kinetic En.   Total Energy  Conserved En.    Temperature
   -7.82421e+05    1.36600e+05   -6.45821e+05   -5.10251e+05    2.97476e+02
 Pres. DC (bar) Pressure (bar)   Constr. rmsd
   -2.22412e+02    5.18138e+01    0.00000e+00

           Step           Time
       32045000    64090.00000

   Energies (kJ/mol)
        G96Bond       G96Angle    Proper Dih.  Improper Dih.          LJ-14
    2.39530e+03    3.66699e+03    2.85688e+03    1.12390e+03   -2.70715e+02
     Coulomb-14        LJ (SR)  Disper. corr.   Coulomb (SR)   Coul. recip.
    2.84889e+04    1.24948e+05   -7.45332e+03   -9.40848e+05    5.25904e+03
      Potential    Kinetic En.   Total Energy  Conserved En.    Temperature
   -7.79833e+05    1.36955e+05   -6.42877e+05   -5.10206e+05    2.98251e+02
 Pres. DC (bar) Pressure (bar)   Constr. rmsd
   -2.20173e+02    1.98038e+02    0.00000e+00

           Step           Time
       32050000    64100.00000

   Energies (kJ/mol)
        G96Bond       G96Angle    Proper Dih.  Improper Dih.          LJ-14
    2.34770e+03    3.76885e+03    2.80869e+03    1.06697e+03   -2.90273e+02
     Coulomb-14        LJ (SR)  Disper. corr.   Coulomb (SR)   Coul. recip.
    2.84902e+04    1.23414e+05   -7.45967e+03   -9.40018e+05    5.31097e+03
      Potential    Kinetic En.   Total Energy  Conserved En.    Temperature
   -7.80560e+05    1.37720e+05   -6.42840e+05   -5.10192e+05    2.99916e+02
 Pres. DC (bar) Pressure (bar)   Constr. rmsd
   -2.20547e+02    2.66484e+01    0.00000e+00

           Step           Time
       32055000    64110.00000

   Energies (kJ/mol)
        G96Bond       G96Angle    Proper Dih.  Improper Dih.          LJ-14
    2.38767e+03    3.61624e+03    2.70251e+03    1.13833e+03   -3.28015e+02
     Coulomb-14        LJ (SR)  Disper. corr.   Coulomb (SR)   Coul. recip.
    2.85768e+04    1.23896e+05   -7.47727e+03   -9.39630e+05    5.33755e+03
      Potential    Kinetic En.   Total Energy  Conserved En.    Temperature
   -7.79780e+05    1.37596e+05   -6.42184e+05   -5.10182e+05    2.99646e+02
 Pres. DC (bar) Pressure (bar)   Constr. rmsd
   -2.21588e+02   -8.56325e+00    0.00000e+00

           Step           Time
       32060000    64120.00000

   Energies (kJ/mol)
        G96Bond       G96Angle    Proper Dih.  Improper Dih.          LJ-14
    2.34843e+03    3.71608e+03    2.82315e+03    1.13458e+03   -3.06674e+02
     Coulomb-14        LJ (SR)  Disper. corr.   Coulomb (SR)   Coul. recip.
    2.85374e+04    1.25332e+05   -7.45377e+03   -9.42416e+05    5.19685e+03
      Potential    Kinetic En.   Total Energy  Conserved En.    Temperature
   -7.81088e+05    1.37550e+05   -6.43537e+05   -5.10153e+05    2.99546e+02
 Pres. DC (bar) Pressure (bar)   Constr. rmsd
   -2.20199e+02    1.12169e+02    0.00000e+00

           Step           Time
       32065000    64130.00000

   Energies (kJ/mol)
        G96Bond       G96Angle    Proper Dih.  Improper Dih.          LJ-14
    2.31391e+03    3.75405e+03    2.71857e+03    1.07898e+03   -3.22239e+02
     Coulomb-14        LJ (SR)  Disper. corr.   Coulomb (SR)   Coul. recip.
    2.84534e+04    1.23792e+05   -7.44844e+03   -9.39944e+05    5.24724e+03
      Potential    Kinetic En.   Total Energy  Conserved En.    Temperature
   -7.80357e+05    1.38269e+05   -6.42088e+05   -5.10134e+05    3.01112e+02
 Pres. DC (bar) Pressure (bar)   Constr. rmsd
   -2.19885e+02    6.22167e+00    0.00000e+00

           Step           Time
       32070000    64140.00000

   Energies (kJ/mol)
        G96Bond       G96Angle    Proper Dih.  Improper Dih.          LJ-14
    2.25507e+03    3.67588e+03    2.76726e+03    1.09947e+03   -2.38453e+02
     Coulomb-14        LJ (SR)  Disper. corr.   Coulomb (SR)   Coul. recip.
    2.84283e+04    1.23974e+05   -7.43084e+03   -9.39167e+05    5.28886e+03
      Potential    Kinetic En.   Total Energy  Conserved En.    Temperature
   -7.79347e+05    1.37253e+05   -6.42094e+05   -5.10098e+05    2.98900e+02
 Pres. DC (bar) Pressure (bar)   Constr. rmsd
   -2.18848e+02    9.36732e+01    0.00000e+00

           Step           Time
       32075000    64150.00000

   Energies (kJ/mol)
        G96Bond       G96Angle    Proper Dih.  Improper Dih.          LJ-14
    2.27939e+03    3.82804e+03    2.74381e+03    1.05298e+03   -3.33145e+02
     Coulomb-14        LJ (SR)  Disper. corr.   Coulomb (SR)   Coul. recip.
    2.83904e+04    1.23885e+05   -7.46871e+03   -9.40794e+05    5.27363e+03
      Potential    Kinetic En.   Total Energy  Conserved En.    Temperature
   -7.81143e+05    1.38384e+05   -6.42758e+05   -5.10084e+05    3.01362e+02
 Pres. DC (bar) Pressure (bar)   Constr. rmsd
   -2.21082e+02    1.32715e+01    0.00000e+00

           Step           Time
       32080000    64160.00000

   Energies (kJ/mol)
        G96Bond       G96Angle    Proper Dih.  Improper Dih.          LJ-14
    2.43699e+03    3.59421e+03    2.72519e+03    1.12366e+03   -2.91961e+02
     Coulomb-14        LJ (SR)  Disper. corr.   Coulomb (SR)   Coul. recip.
    2.83412e+04    1.24394e+05   -7.42006e+03   -9.38215e+05    5.36364e+03
      Potential    Kinetic En.   Total Energy  Conserved En.    Temperature
   -7.77948e+05    1.37670e+05   -6.40278e+05   -5.10045e+05    2.99807e+02
 Pres. DC (bar) Pressure (bar)   Constr. rmsd
   -2.18214e+02    2.89368e+01    0.00000e+00

           Step           Time
       32085000    64170.00000

   Energies (kJ/mol)
        G96Bond       G96Angle    Proper Dih.  Improper Dih.          LJ-14
    2.37160e+03    3.73052e+03    2.83338e+03    1.17599e+03   -3.89715e+02
     Coulomb-14        LJ (SR)  Disper. corr.   Coulomb (SR)   Coul. recip.
    2.85092e+04    1.23481e+05   -7.46170e+03   -9.40354e+05    5.37907e+03
      Potential    Kinetic En.   Total Energy  Conserved En.    Temperature
   -7.80725e+05    1.37569e+05   -6.43156e+05   -5.10018e+05    2.99587e+02
 Pres. DC (bar) Pressure (bar)   Constr. rmsd
   -2.20667e+02   -6.76748e+01    0.00000e+00

           Step           Time
       32090000    64180.00000

   Energies (kJ/mol)
        G96Bond       G96Angle    Proper Dih.  Improper Dih.          LJ-14
    2.32597e+03    3.67891e+03    2.84729e+03    1.04112e+03   -3.37197e+02
     Coulomb-14        LJ (SR)  Disper. corr.   Coulomb (SR)   Coul. recip.
    2.85167e+04    1.23907e+05   -7.47933e+03   -9.41728e+05    5.18121e+03
      Potential    Kinetic En.   Total Energy  Conserved En.    Temperature
   -7.82047e+05    1.38657e+05   -6.43390e+05   -5.10006e+05    3.01956e+02
 Pres. DC (bar) Pressure (bar)   Constr. rmsd
   -2.21710e+02   -9.92567e+01    0.00000e+00

           Step           Time
       32095000    64190.00000

   Energies (kJ/mol)
        G96Bond       G96Angle    Proper Dih.  Improper Dih.          LJ-14
    2.35814e+03    3.72066e+03    2.78539e+03    1.15989e+03   -3.28723e+02
     Coulomb-14        LJ (SR)  Disper. corr.   Coulomb (SR)   Coul. recip.
    2.84680e+04    1.22994e+05   -7.46679e+03   -9.38704e+05    5.29192e+03
      Potential    Kinetic En.   Total Energy  Conserved En.    Temperature
   -7.79721e+05    1.38793e+05   -6.40928e+05   -5.09997e+05    3.02253e+02
 Pres. DC (bar) Pressure (bar)   Constr. rmsd
   -2.20968e+02   -1.12323e+02    0.00000e+00

           Step           Time
       32100000    64200.00000

   Energies (kJ/mol)
        G96Bond       G96Angle    Proper Dih.  Improper Dih.          LJ-14
    2.23668e+03    3.67770e+03    2.74099e+03    1.15215e+03   -3.26360e+02
     Coulomb-14        LJ (SR)  Disper. corr.   Coulomb (SR)   Coul. recip.
    2.83038e+04    1.23528e+05   -7.43623e+03   -9.39230e+05    5.41942e+03
      Potential    Kinetic En.   Total Energy  Conserved En.    Temperature
   -7.79934e+05    1.36852e+05   -6.43082e+05   -5.09988e+05    2.98027e+02
 Pres. DC (bar) Pressure (bar)   Constr. rmsd
   -2.19165e+02   -1.18083e+02    0.00000e+00

           Step           Time
       32105000    64210.00000

   Energies (kJ/mol)
        G96Bond       G96Angle    Proper Dih.  Improper Dih.          LJ-14
    2.31951e+03    3.76803e+03    2.76156e+03    1.07367e+03   -2.99293e+02
     Coulomb-14        LJ (SR)  Disper. corr.   Coulomb (SR)   Coul. recip.
    2.82965e+04    1.24176e+05   -7.47754e+03   -9.40217e+05    5.22173e+03
      Potential    Kinetic En.   Total Energy  Conserved En.    Temperature
   -7.80377e+05    1.39008e+05   -6.41368e+05   -5.09974e+05    3.02721e+02
 Pres. DC (bar) Pressure (bar)   Constr. rmsd
   -2.21604e+02    1.19599e+02    0.00000e+00

           Step           Time
       32110000    64220.00000

   Energies (kJ/mol)
        G96Bond       G96Angle    Proper Dih.  Improper Dih.          LJ-14
    2.31305e+03    3.64527e+03    2.76303e+03    1.16160e+03   -2.60813e+02
     Coulomb-14        LJ (SR)  Disper. corr.   Coulomb (SR)   Coul. recip.
    2.84070e+04    1.24240e+05   -7.46787e+03   -9.41044e+05    5.27844e+03
      Potential    Kinetic En.   Total Energy  Conserved En.    Temperature
   -7.80965e+05    1.37375e+05   -6.43590e+05   -5.09951e+05    2.99165e+02
 Pres. DC (bar) Pressure (bar)   Constr. rmsd
   -2.21032e+02    1.02388e+02    0.00000e+00

           Step           Time
       32115000    64230.00000

   Energies (kJ/mol)
        G96Bond       G96Angle    Proper Dih.  Improper Dih.          LJ-14
    2.30137e+03    3.49584e+03    2.80020e+03    1.14747e+03   -2.68915e+02
     Coulomb-14        LJ (SR)  Disper. corr.   Coulomb (SR)   Coul. recip.
    2.83767e+04    1.24306e+05   -7.46908e+03   -9.41423e+05    5.21191e+03
      Potential    Kinetic En.   Total Energy  Conserved En.    Temperature
   -7.81522e+05    1.38516e+05   -6.43006e+05   -5.09927e+05    3.01650e+02
 Pres. DC (bar) Pressure (bar)   Constr. rmsd
   -2.21104e+02    2.36027e+01    0.00000e+00

           Step           Time
       32120000    64240.00000

   Energies (kJ/mol)
        G96Bond       G96Angle    Proper Dih.  Improper Dih.          LJ-14
    2.43519e+03    3.74732e+03    2.88511e+03    1.13272e+03   -3.27168e+02
     Coulomb-14        LJ (SR)  Disper. corr.   Coulomb (SR)   Coul. recip.
    2.86279e+04    1.22955e+05   -7.46062e+03   -9.38210e+05    5.42632e+03
      Potential    Kinetic En.   Total Energy  Conserved En.    Temperature
   -7.78788e+05    1.38771e+05   -6.40017e+05   -5.09879e+05    3.02205e+02
 Pres. DC (bar) Pressure (bar)   Constr. rmsd
   -2.20603e+02    4.13255e+00    0.00000e+00

           Step           Time
       32125000    64250.00000

   Energies (kJ/mol)
        G96Bond       G96Angle    Proper Dih.  Improper Dih.          LJ-14
    2.34637e+03    3.55260e+03    2.68352e+03    1.13170e+03   -2.96888e+02
     Coulomb-14        LJ (SR)  Disper. corr.   Coulomb (SR)   Coul. recip.
    2.83286e+04    1.24379e+05   -7.48415e+03   -9.40901e+05    5.15690e+03
      Potential    Kinetic En.   Total Energy  Conserved En.    Temperature
   -7.81103e+05    1.37599e+05   -6.43504e+05   -5.09896e+05    2.99651e+02
 Pres. DC (bar) Pressure (bar)   Constr. rmsd
   -2.21995e+02    1.06954e+02    0.00000e+00

           Step           Time
       32130000    64260.00000

   Energies (kJ/mol)
        G96Bond       G96Angle    Proper Dih.  Improper Dih.          LJ-14
    2.45698e+03    3.69362e+03    2.75922e+03    1.02622e+03   -3.88717e+02
     Coulomb-14        LJ (SR)  Disper. corr.   Coulomb (SR)   Coul. recip.
    2.83128e+04    1.24749e+05   -7.46154e+03   -9.42396e+05    5.15872e+03
      Potential    Kinetic En.   Total Energy  Conserved En.    Temperature
   -7.82090e+05    1.38375e+05   -6.43714e+05   -5.09878e+05    3.01343e+02
 Pres. DC (bar) Pressure (bar)   Constr. rmsd
   -2.20658e+02   -9.33334e+01    0.00000e+00

           Step           Time
       32135000    64270.00000

   Energies (kJ/mol)
        G96Bond       G96Angle    Proper Dih.  Improper Dih.          LJ-14
    2.40244e+03    3.63641e+03    2.87551e+03    1.06734e+03   -3.30125e+02
     Coulomb-14        LJ (SR)  Disper. corr.   Coulomb (SR)   Coul. recip.
    2.84274e+04    1.23133e+05   -7.47335e+03   -9.40934e+05    5.29773e+03
      Potential    Kinetic En.   Total Energy  Conserved En.    Temperature
   -7.81898e+05    1.38297e+05   -6.43601e+05   -5.09840e+05    3.01172e+02
 Pres. DC (bar) Pressure (bar)   Constr. rmsd
   -2.21356e+02   -4.34112e+01    0.00000e+00

           Step           Time
       32140000    64280.00000

   Energies (kJ/mol)
        G96Bond       G96Angle    Proper Dih.  Improper Dih.          LJ-14
    2.35094e+03    3.57198e+03    2.76523e+03    1.03766e+03   -2.51120e+02
     Coulomb-14        LJ (SR)  Disper. corr.   Coulomb (SR)   Coul. recip.
    2.85094e+04    1.25459e+05   -7.48304e+03   -9.43137e+05    5.23613e+03
      Potential    Kinetic En.   Total Energy  Conserved En.    Temperature
   -7.81941e+05    1.36839e+05   -6.45102e+05   -5.09805e+05    2.97997e+02
 Pres. DC (bar) Pressure (bar)   Constr. rmsd
   -2.21930e+02    1.66631e+02    0.00000e+00

           Step           Time
       32145000    64290.00000

   Energies (kJ/mol)
        G96Bond       G96Angle    Proper Dih.  Improper Dih.          LJ-14
    2.42444e+03    3.67339e+03    2.71808e+03    1.03562e+03   -2.44270e+02
     Coulomb-14        LJ (SR)  Disper. corr.   Coulomb (SR)   Coul. recip.
    2.85039e+04    1.22516e+05   -7.46535e+03   -9.37745e+05    5.19299e+03
      Potential    Kinetic En.   Total Energy  Conserved En.    Temperature
   -7.79390e+05    1.37855e+05   -6.41535e+05   -5.09804e+05    3.00210e+02
 Pres. DC (bar) Pressure (bar)   Constr. rmsd
   -2.20883e+02    3.22157e+01    0.00000e+00

           Step           Time
       32150000    64300.00000

   Energies (kJ/mol)
        G96Bond       G96Angle    Proper Dih.  Improper Dih.          LJ-14
    2.26340e+03    3.51031e+03    2.75108e+03    1.06313e+03   -2.51762e+02
     Coulomb-14        LJ (SR)  Disper. corr.   Coulomb (SR)   Coul. recip.
    2.85817e+04    1.25957e+05   -7.47102e+03   -9.42778e+05    5.29716e+03
      Potential    Kinetic En.   Total Energy  Conserved En.    Temperature
   -7.81076e+05    1.36797e+05   -6.44279e+05   -5.09776e+05    2.97906e+02
 Pres. DC (bar) Pressure (bar)   Constr. rmsd
   -2.21218e+02    2.29754e+02    0.00000e+00

           Step           Time
       32155000    64310.00000

   Energies (kJ/mol)
        G96Bond       G96Angle    Proper Dih.  Improper Dih.          LJ-14
    2.41138e+03    3.59271e+03    2.70676e+03    1.08362e+03   -1.83902e+02
     Coulomb-14        LJ (SR)  Disper. corr.   Coulomb (SR)   Coul. recip.
    2.83511e+04    1.24570e+05   -7.46930e+03   -9.41222e+05    5.16050e+03
      Potential    Kinetic En.   Total Energy  Conserved En.    Temperature
   -7.80999e+05    1.38565e+05   -6.42434e+05   -5.09752e+05    3.01756e+02
 Pres. DC (bar) Pressure (bar)   Constr. rmsd
   -2.21117e+02    1.66696e+02    0.00000e+00

           Step           Time
       32160000    64320.00000

   Energies (kJ/mol)
        G96Bond       G96Angle    Proper Dih.  Improper Dih.          LJ-14
    2.38988e+03    3.64464e+03    2.79327e+03    1.09129e+03   -2.69765e+02
     Coulomb-14        LJ (SR)  Disper. corr.   Coulomb (SR)   Coul. recip.
    2.85041e+04    1.22461e+05   -7.45282e+03   -9.39425e+05    5.14687e+03
      Potential    Kinetic En.   Total Energy  Conserved En.    Temperature
   -7.81116e+05    1.37750e+05   -6.43366e+05   -5.09727e+05    2.99982e+02
 Pres. DC (bar) Pressure (bar)   Constr. rmsd
   -2.20143e+02   -1.24483e+02    0.00000e+00

           Step           Time
       32165000    64330.00000

   Energies (kJ/mol)
        G96Bond       G96Angle    Proper Dih.  Improper Dih.          LJ-14
    2.36892e+03    3.75503e+03    2.69832e+03    9.93779e+02   -3.00753e+02
     Coulomb-14        LJ (SR)  Disper. corr.   Coulomb (SR)   Coul. recip.
    2.82296e+04    1.24441e+05   -7.47120e+03   -9.40285e+05    5.28530e+03
      Potential    Kinetic En.   Total Energy  Conserved En.    Temperature
   -7.80285e+05    1.37802e+05   -6.42483e+05   -5.09706e+05    3.00095e+02
 Pres. DC (bar) Pressure (bar)   Constr. rmsd
   -2.21229e+02    8.63990e+01    0.00000e+00

           Step           Time
       32170000    64340.00000

   Energies (kJ/mol)
        G96Bond       G96Angle    Proper Dih.  Improper Dih.          LJ-14
    2.23674e+03    3.71057e+03    2.72673e+03    1.14184e+03   -3.12592e+02
     Coulomb-14        LJ (SR)  Disper. corr.   Coulomb (SR)   Coul. recip.
    2.82813e+04    1.24546e+05   -7.43420e+03   -9.42194e+05    5.27855e+03
      Potential    Kinetic En.   Total Energy  Conserved En.    Temperature
   -7.82019e+05    1.36552e+05   -6.45467e+05   -5.09692e+05    2.97372e+02
 Pres. DC (bar) Pressure (bar)   Constr. rmsd
   -2.19046e+02   -5.50765e+00    0.00000e+00

           Step           Time
       32175000    64350.00000

   Energies (kJ/mol)
        G96Bond       G96Angle    Proper Dih.  Improper Dih.          LJ-14
    2.47045e+03    3.61495e+03    2.78860e+03    1.10874e+03   -2.74075e+02
     Coulomb-14        LJ (SR)  Disper. corr.   Coulomb (SR)   Coul. recip.
    2.85668e+04    1.23637e+05   -7.43556e+03   -9.40814e+05    5.23910e+03
      Potential    Kinetic En.   Total Energy  Conserved En.    Temperature
   -7.81098e+05    1.37158e+05   -6.43941e+05   -5.09657e+05    2.98691e+02
 Pres. DC (bar) Pressure (bar)   Constr. rmsd
   -2.19126e+02   -3.22523e+01    0.00000e+00

           Step           Time
       32180000    64360.00000

   Energies (kJ/mol)
        G96Bond       G96Angle    Proper Dih.  Improper Dih.          LJ-14
    2.35910e+03    3.67589e+03    2.90790e+03    1.13086e+03   -2.50981e+02
     Coulomb-14        LJ (SR)  Disper. corr.   Coulomb (SR)   Coul. recip.
    2.82691e+04    1.23905e+05   -7.46113e+03   -9.41816e+05    5.04612e+03
      Potential    Kinetic En.   Total Energy  Conserved En.    Temperature
   -7.82234e+05    1.39305e+05   -6.42930e+05   -5.09650e+05    3.03367e+02
 Pres. DC (bar) Pressure (bar)   Constr. rmsd
   -2.20634e+02   -2.49677e+01    0.00000e+00

           Step           Time
       32185000    64370.00000

   Energies (kJ/mol)
        G96Bond       G96Angle    Proper Dih.  Improper Dih.          LJ-14
    2.34834e+03    3.59526e+03    2.80513e+03    1.06755e+03   -2.94491e+02
     Coulomb-14        LJ (SR)  Disper. corr.   Coulomb (SR)   Coul. recip.
    2.85470e+04    1.23865e+05   -7.45182e+03   -9.40720e+05    5.26494e+03
      Potential    Kinetic En.   Total Energy  Conserved En.    Temperature
   -7.80973e+05    1.37385e+05   -6.43588e+05   -5.09622e+05    2.99187e+02
 Pres. DC (bar) Pressure (bar)   Constr. rmsd
   -2.20084e+02   -1.06765e+02    0.00000e+00

           Step           Time
       32190000    64380.00000

   Energies (kJ/mol)
        G96Bond       G96Angle    Proper Dih.  Improper Dih.          LJ-14
    2.17166e+03    3.71860e+03    2.81513e+03    1.08296e+03   -3.17130e+02
     Coulomb-14        LJ (SR)  Disper. corr.   Coulomb (SR)   Coul. recip.
    2.81763e+04    1.25448e+05   -7.48914e+03   -9.42083e+05    5.25093e+03
      Potential    Kinetic En.   Total Energy  Conserved En.    Temperature
   -7.81226e+05    1.37602e+05   -6.43624e+05   -5.09626e+05    2.99659e+02
 Pres. DC (bar) Pressure (bar)   Constr. rmsd
   -2.22292e+02    2.23666e+02    0.00000e+00

           Step           Time
       32195000    64390.00000

   Energies (kJ/mol)
        G96Bond       G96Angle    Proper Dih.  Improper Dih.          LJ-14
    2.34137e+03    3.61759e+03    2.85209e+03    1.16749e+03   -3.28561e+02
     Coulomb-14        LJ (SR)  Disper. corr.   Coulomb (SR)   Coul. recip.
    2.83831e+04    1.22166e+05   -7.45624e+03   -9.38835e+05    5.32578e+03
      Potential    Kinetic En.   Total Energy  Conserved En.    Temperature
   -7.80766e+05    1.38307e+05   -6.42459e+05   -5.09637e+05    3.01195e+02
 Pres. DC (bar) Pressure (bar)   Constr. rmsd
   -2.20345e+02   -1.90626e+02    0.00000e+00

           Step           Time
       32200000    64400.00000

   Energies (kJ/mol)
        G96Bond       G96Angle    Proper Dih.  Improper Dih.          LJ-14
    2.35266e+03    3.62467e+03    2.76644e+03    1.03823e+03   -2.43363e+02
     Coulomb-14        LJ (SR)  Disper. corr.   Coulomb (SR)   Coul. recip.
    2.83045e+04    1.22781e+05   -7.47494e+03   -9.39712e+05    5.31481e+03
      Potential    Kinetic En.   Total Energy  Conserved En.    Temperature
   -7.81248e+05    1.37854e+05   -6.43394e+05   -5.09594e+05    3.00208e+02
 Pres. DC (bar) Pressure (bar)   Constr. rmsd
   -2.21450e+02   -1.63944e+02    0.00000e+00

           Step           Time
       32205000    64410.00000

   Energies (kJ/mol)
        G96Bond       G96Angle    Proper Dih.  Improper Dih.          LJ-14
    2.44812e+03    3.68420e+03    2.82648e+03    1.15974e+03   -2.84250e+02
     Coulomb-14        LJ (SR)  Disper. corr.   Coulomb (SR)   Coul. recip.
    2.84555e+04    1.23384e+05   -7.48269e+03   -9.41033e+05    5.20564e+03
      Potential    Kinetic En.   Total Energy  Conserved En.    Temperature
   -7.81636e+05    1.38270e+05   -6.43367e+05   -5.09570e+05    3.01113e+02
 Pres. DC (bar) Pressure (bar)   Constr. rmsd
   -2.21909e+02   -6.17103e+00    0.00000e+00

           Step           Time
       32210000    64420.00000

   Energies (kJ/mol)
        G96Bond       G96Angle    Proper Dih.  Improper Dih.          LJ-14
    2.39284e+03    3.63101e+03    2.68837e+03    1.16938e+03   -2.58704e+02
     Coulomb-14        LJ (SR)  Disper. corr.   Coulomb (SR)   Coul. recip.
    2.86027e+04    1.24159e+05   -7.46693e+03   -9.41101e+05    5.24565e+03
      Potential    Kinetic En.   Total Energy  Conserved En.    Temperature
   -7.80937e+05    1.37966e+05   -6.42971e+05   -5.09537e+05    3.00451e+02
 Pres. DC (bar) Pressure (bar)   Constr. rmsd
   -2.20977e+02    8.08508e+01    0.00000e+00

           Step           Time
       32215000    64430.00000

   Energies (kJ/mol)
        G96Bond       G96Angle    Proper Dih.  Improper Dih.          LJ-14
    2.50985e+03    3.70176e+03    2.82360e+03    1.13336e+03   -3.03724e+02
     Coulomb-14        LJ (SR)  Disper. corr.   Coulomb (SR)   Coul. recip.
    2.83290e+04    1.25142e+05   -7.47572e+03   -9.42238e+05    5.40515e+03
      Potential    Kinetic En.   Total Energy  Conserved En.    Temperature
   -7.80972e+05    1.37732e+05   -6.43240e+05   -5.09505e+05    2.99942e+02
 Pres. DC (bar) Pressure (bar)   Constr. rmsd
   -2.21497e+02    1.40179e+02    0.00000e+00

           Step           Time
       32220000    64440.00000

   Energies (kJ/mol)
        G96Bond       G96Angle    Proper Dih.  Improper Dih.          LJ-14
    2.28128e+03    3.56112e+03    2.69144e+03    1.02540e+03   -2.80926e+02
     Coulomb-14        LJ (SR)  Disper. corr.   Coulomb (SR)   Coul. recip.
    2.86055e+04    1.24109e+05   -7.46516e+03   -9.41466e+05    5.27235e+03
      Potential    Kinetic En.   Total Energy  Conserved En.    Temperature
   -7.81666e+05    1.36850e+05   -6.44816e+05   -5.09516e+05    2.98022e+02
 Pres. DC (bar) Pressure (bar)   Constr. rmsd
   -2.20872e+02    8.48661e+00    0.00000e+00

           Step           Time
       32225000    64450.00000

   Energies (kJ/mol)
        G96Bond       G96Angle    Proper Dih.  Improper Dih.          LJ-14
    2.30002e+03    3.52298e+03    2.76345e+03    1.10544e+03   -2.28792e+02
     Coulomb-14        LJ (SR)  Disper. corr.   Coulomb (SR)   Coul. recip.
    2.84091e+04    1.23774e+05   -7.44430e+03   -9.40822e+05    5.34913e+03
      Potential    Kinetic En.   Total Energy  Conserved En.    Temperature
   -7.81271e+05    1.37451e+05   -6.43820e+05   -5.09481e+05    2.99329e+02
 Pres. DC (bar) Pressure (bar)   Constr. rmsd
   -2.19641e+02   -5.13195e+01    0.00000e+00

           Step           Time
       32230000    64460.00000

   Energies (kJ/mol)
        G96Bond       G96Angle    Proper Dih.  Improper Dih.          LJ-14
    2.38586e+03    3.55209e+03    2.71179e+03    1.14487e+03   -2.72619e+02
     Coulomb-14        LJ (SR)  Disper. corr.   Coulomb (SR)   Coul. recip.
    2.83551e+04    1.24945e+05   -7.47472e+03   -9.42698e+05    5.26325e+03
      Potential    Kinetic En.   Total Energy  Conserved En.    Temperature
   -7.82087e+05    1.36466e+05   -6.45621e+05   -5.09448e+05    2.97186e+02
 Pres. DC (bar) Pressure (bar)   Constr. rmsd
   -2.21437e+02    1.39482e+02    0.00000e+00

           Step           Time
       32235000    64470.00000

   Energies (kJ/mol)
        G96Bond       G96Angle    Proper Dih.  Improper Dih.          LJ-14
    2.28085e+03    3.65973e+03    2.79176e+03    1.07820e+03   -2.58012e+02
     Coulomb-14        LJ (SR)  Disper. corr.   Coulomb (SR)   Coul. recip.
    2.83180e+04    1.24461e+05   -7.47886e+03   -9.41336e+05    5.28113e+03
      Potential    Kinetic En.   Total Energy  Conserved En.    Temperature
   -7.81203e+05    1.37052e+05   -6.44150e+05   -5.09430e+05    2.98462e+02
 Pres. DC (bar) Pressure (bar)   Constr. rmsd
   -2.21682e+02    4.66682e+01    0.00000e+00

           Step           Time
       32240000    64480.00000

   Energies (kJ/mol)
        G96Bond       G96Angle    Proper Dih.  Improper Dih.          LJ-14
    2.36532e+03    3.69145e+03    2.70383e+03    1.13404e+03   -3.16497e+02
     Coulomb-14        LJ (SR)  Disper. corr.   Coulomb (SR)   Coul. recip.
    2.83951e+04    1.25500e+05   -7.44935e+03   -9.42011e+05    5.31318e+03
      Potential    Kinetic En.   Total Energy  Conserved En.    Temperature
   -7.80674e+05    1.37711e+05   -6.42963e+05   -5.09419e+05    2.99896e+02
 Pres. DC (bar) Pressure (bar)   Constr. rmsd
   -2.19939e+02    5.00538e+01    0.00000e+00

           Step           Time
       32245000    64490.00000

   Energies (kJ/mol)
        G96Bond       G96Angle    Proper Dih.  Improper Dih.          LJ-14
    2.35595e+03    3.54094e+03    2.79672e+03    1.11385e+03   -3.32822e+02
     Coulomb-14        LJ (SR)  Disper. corr.   Coulomb (SR)   Coul. recip.
    2.85314e+04    1.24358e+05   -7.46155e+03   -9.41031e+05    5.30484e+03
      Potential    Kinetic En.   Total Energy  Conserved En.    Temperature
   -7.80824e+05    1.38181e+05   -6.42643e+05   -5.09405e+05    3.00920e+02
 Pres. DC (bar) Pressure (bar)   Constr. rmsd
   -2.20658e+02    2.38443e-01    0.00000e+00

           Step           Time
       32250000    64500.00000

   Energies (kJ/mol)
        G96Bond       G96Angle    Proper Dih.  Improper Dih.          LJ-14
    2.32617e+03    3.59070e+03    2.79383e+03    1.13289e+03   -2.46825e+02
     Coulomb-14        LJ (SR)  Disper. corr.   Coulomb (SR)   Coul. recip.
    2.85195e+04    1.22560e+05   -7.46999e+03   -9.38715e+05    5.23890e+03
      Potential    Kinetic En.   Total Energy  Conserved En.    Temperature
   -7.80270e+05    1.39028e+05   -6.41242e+05   -5.09378e+05    3.02765e+02
 Pres. DC (bar) Pressure (bar)   Constr. rmsd
   -2.21157e+02    1.44977e+01    0.00000e+00

           Step           Time
       32255000    64510.00000

   Energies (kJ/mol)
        G96Bond       G96Angle    Proper Dih.  Improper Dih.          LJ-14
    2.35368e+03    3.49357e+03    2.68710e+03    1.10242e+03   -3.01076e+02
     Coulomb-14        LJ (SR)  Disper. corr.   Coulomb (SR)   Coul. recip.
    2.83618e+04    1.23682e+05   -7.45773e+03   -9.40147e+05    5.29282e+03
      Potential    Kinetic En.   Total Energy  Conserved En.    Temperature
   -7.80932e+05    1.37911e+05   -6.43021e+05   -5.09336e+05    3.00332e+02
 Pres. DC (bar) Pressure (bar)   Constr. rmsd
   -2.20433e+02   -9.53070e+01    0.00000e+00

           Step           Time
       32260000    64520.00000

   Energies (kJ/mol)
        G96Bond       G96Angle    Proper Dih.  Improper Dih.          LJ-14
    2.27478e+03    3.69820e+03    2.74321e+03    1.08203e+03   -2.63234e+02
     Coulomb-14        LJ (SR)  Disper. corr.   Coulomb (SR)   Coul. recip.
    2.84427e+04    1.22584e+05   -7.45539e+03   -9.39407e+05    5.25970e+03
      Potential    Kinetic En.   Total Energy  Conserved En.    Temperature
   -7.81041e+05    1.37958e+05   -6.43083e+05   -5.09334e+05    3.00435e+02
 Pres. DC (bar) Pressure (bar)   Constr. rmsd
   -2.20295e+02   -1.67586e+02    0.00000e+00

           Step           Time
       32265000    64530.00000

   Energies (kJ/mol)
        G96Bond       G96Angle    Proper Dih.  Improper Dih.          LJ-14
    2.26264e+03    3.73052e+03    2.75411e+03    1.19642e+03   -3.32982e+02
     Coulomb-14        LJ (SR)  Disper. corr.   Coulomb (SR)   Coul. recip.
    2.81655e+04    1.23904e+05   -7.44749e+03   -9.38817e+05    5.42046e+03
      Potential    Kinetic En.   Total Energy  Conserved En.    Temperature
   -7.79164e+05    1.37700e+05   -6.41464e+05   -5.09290e+05    2.99873e+02
 Pres. DC (bar) Pressure (bar)   Constr. rmsd
   -2.19829e+02   -2.80574e+01    0.00000e+00

           Step           Time
       32270000    64540.00000

   Energies (kJ/mol)
        G96Bond       G96Angle    Proper Dih.  Improper Dih.          LJ-14
    2.24841e+03    3.50963e+03    2.64815e+03    1.10499e+03   -2.92882e+02
     Coulomb-14        LJ (SR)  Disper. corr.   Coulomb (SR)   Coul. recip.
    2.85912e+04    1.24627e+05   -7.47464e+03   -9.43331e+05    5.28055e+03
      Potential    Kinetic En.   Total Energy  Conserved En.    Temperature
   -7.83089e+05    1.37637e+05   -6.45451e+05   -5.09279e+05    2.99736e+02
 Pres. DC (bar) Pressure (bar)   Constr. rmsd
   -2.21432e+02    7.62202e+01    0.00000e+00

           Step           Time
       32275000    64550.00000

   Energies (kJ/mol)
        G96Bond       G96Angle    Proper Dih.  Improper Dih.          LJ-14
    2.34100e+03    3.70640e+03    2.66852e+03    1.08344e+03   -2.59424e+02
     Coulomb-14        LJ (SR)  Disper. corr.   Coulomb (SR)   Coul. recip.
    2.86963e+04    1.24433e+05   -7.46519e+03   -9.41036e+05    5.38091e+03
      Potential    Kinetic En.   Total Energy  Conserved En.    Temperature
   -7.80451e+05    1.37818e+05   -6.42633e+05   -5.09260e+05    3.00130e+02
 Pres. DC (bar) Pressure (bar)   Constr. rmsd
   -2.20874e+02    5.51103e+01    0.00000e+00

           Step           Time
       32280000    64560.00000

   Energies (kJ/mol)
        G96Bond       G96Angle    Proper Dih.  Improper Dih.          LJ-14
    2.33292e+03    3.69400e+03    2.80329e+03    1.13492e+03   -2.80592e+02
     Coulomb-14        LJ (SR)  Disper. corr.   Coulomb (SR)   Coul. recip.
    2.83718e+04    1.22570e+05   -7.41298e+03   -9.37314e+05    5.28451e+03
      Potential    Kinetic En.   Total Energy  Conserved En.    Temperature
   -7.78817e+05    1.38081e+05   -6.40735e+05   -5.09268e+05    3.00703e+02
 Pres. DC (bar) Pressure (bar)   Constr. rmsd
   -2.17799e+02   -1.58507e+02    0.00000e+00

           Step           Time
       32285000    64570.00000

   Energies (kJ/mol)
        G96Bond       G96Angle    Proper Dih.  Improper Dih.          LJ-14
    2.30822e+03    3.74731e+03    2.78625e+03    1.03934e+03   -2.48585e+02
     Coulomb-14        LJ (SR)  Disper. corr.   Coulomb (SR)   Coul. recip.
    2.84491e+04    1.23912e+05   -7.46761e+03   -9.40373e+05    5.22431e+03
      Potential    Kinetic En.   Total Energy  Conserved En.    Temperature
   -7.80622e+05    1.38246e+05   -6.42376e+05   -5.09226e+05    3.01062e+02
 Pres. DC (bar) Pressure (bar)   Constr. rmsd
   -2.21017e+02    9.06708e+01    0.00000e+00

           Step           Time
       32290000    64580.00000

   Energies (kJ/mol)
        G96Bond       G96Angle    Proper Dih.  Improper Dih.          LJ-14
    2.36937e+03    3.68699e+03    2.77313e+03    1.15035e+03   -2.91474e+02
     Coulomb-14        LJ (SR)  Disper. corr.   Coulomb (SR)   Coul. recip.
    2.83475e+04    1.25086e+05   -7.45957e+03   -9.41725e+05    5.27249e+03
      Potential    Kinetic En.   Total Energy  Conserved En.    Temperature
   -7.80791e+05    1.38479e+05   -6.42312e+05   -5.09206e+05    3.01569e+02
 Pres. DC (bar) Pressure (bar)   Constr. rmsd
   -2.20542e+02    1.22773e+02    0.00000e+00

           Step           Time
       32295000    64590.00000

   Energies (kJ/mol)
        G96Bond       G96Angle    Proper Dih.  Improper Dih.          LJ-14
    2.35665e+03    3.61762e+03    2.72090e+03    1.04137e+03   -3.04806e+02
     Coulomb-14        LJ (SR)  Disper. corr.   Coulomb (SR)   Coul. recip.
    2.82867e+04    1.24235e+05   -7.46158e+03   -9.41367e+05    5.24268e+03
      Potential    Kinetic En.   Total Energy  Conserved En.    Temperature
   -7.81633e+05    1.37395e+05   -6.44238e+05   -5.09192e+05    2.99208e+02
 Pres. DC (bar) Pressure (bar)   Constr. rmsd
   -2.20660e+02   -7.18945e+01    0.00000e+00

           Step           Time
       32300000    64600.00000

   Energies (kJ/mol)
        G96Bond       G96Angle    Proper Dih.  Improper Dih.          LJ-14
    2.44662e+03    3.68078e+03    2.73125e+03    1.16358e+03   -3.29891e+02
     Coulomb-14        LJ (SR)  Disper. corr.   Coulomb (SR)   Coul. recip.
    2.85307e+04    1.24078e+05   -7.46141e+03   -9.40023e+05    5.25431e+03
      Potential    Kinetic En.   Total Energy  Conserved En.    Temperature
   -7.79929e+05    1.37266e+05   -6.42663e+05   -5.09154e+05    2.98928e+02
 Pres. DC (bar) Pressure (bar)   Constr. rmsd
   -2.20650e+02    6.83480e+01    0.00000e+00

           Step           Time
       32305000    64610.00000

   Energies (kJ/mol)
        G96Bond       G96Angle    Proper Dih.  Improper Dih.          LJ-14
    2.25442e+03    3.78373e+03    2.90059e+03    1.04752e+03   -2.98418e+02
     Coulomb-14        LJ (SR)  Disper. corr.   Coulomb (SR)   Coul. recip.
    2.84570e+04    1.24268e+05   -7.46986e+03   -9.39646e+05    5.29622e+03
      Potential    Kinetic En.   Total Energy  Conserved En.    Temperature
   -7.79407e+05    1.36649e+05   -6.42758e+05   -5.09130e+05    2.97583e+02
 Pres. DC (bar) Pressure (bar)   Constr. rmsd
   -2.21150e+02    1.12775e+02    0.00000e+00

           Step           Time
       32310000    64620.00000

   Energies (kJ/mol)
        G96Bond       G96Angle    Proper Dih.  Improper Dih.          LJ-14
    2.33302e+03    3.74383e+03    2.76048e+03    1.09195e+03   -2.66476e+02
     Coulomb-14        LJ (SR)  Disper. corr.   Coulomb (SR)   Coul. recip.
    2.82691e+04    1.23052e+05   -7.44875e+03   -9.40281e+05    5.31096e+03
      Potential    Kinetic En.   Total Energy  Conserved En.    Temperature
   -7.81435e+05    1.37563e+05   -6.43872e+05   -5.09125e+05    2.99574e+02
 Pres. DC (bar) Pressure (bar)   Constr. rmsd
   -2.19903e+02   -2.25755e+02    0.00000e+00

           Step           Time
       32315000    64630.00000

   Energies (kJ/mol)
        G96Bond       G96Angle    Proper Dih.  Improper Dih.          LJ-14
    2.21168e+03    3.56682e+03    2.95641e+03    1.09901e+03   -2.43569e+02
     Coulomb-14        LJ (SR)  Disper. corr.   Coulomb (SR)   Coul. recip.
    2.84923e+04    1.22616e+05   -7.47971e+03   -9.40382e+05    5.08231e+03
      Potential    Kinetic En.   Total Energy  Conserved En.    Temperature
   -7.82081e+05    1.38718e+05   -6.43363e+05   -5.09114e+05    3.02090e+02
 Pres. DC (bar) Pressure (bar)   Constr. rmsd
   -2.21733e+02   -9.30795e+01    0.00000e+00

           Step           Time
       32320000    64640.00000

   Energies (kJ/mol)
        G96Bond       G96Angle    Proper Dih.  Improper Dih.          LJ-14
    2.42685e+03    3.74372e+03    2.73905e+03    1.18762e+03   -2.82369e+02
     Coulomb-14        LJ (SR)  Disper. corr.   Coulomb (SR)   Coul. recip.
    2.82259e+04    1.24173e+05   -7.46064e+03   -9.41784e+05    5.27032e+03
      Potential    Kinetic En.   Total Energy  Conserved En.    Temperature
   -7.81761e+05    1.38400e+05   -6.43361e+05   -5.09059e+05    3.01396e+02
 Pres. DC (bar) Pressure (bar)   Constr. rmsd
   -2.20605e+02   -7.55758e+00    0.00000e+00

           Step           Time
       32325000    64650.00000

   Energies (kJ/mol)
        G96Bond       G96Angle    Proper Dih.  Improper Dih.          LJ-14
    2.41066e+03    3.58882e+03    2.81484e+03    1.02863e+03   -2.76973e+02
     Coulomb-14        LJ (SR)  Disper. corr.   Coulomb (SR)   Coul. recip.
    2.83849e+04    1.22638e+05   -7.46032e+03   -9.38823e+05    5.39355e+03
      Potential    Kinetic En.   Total Energy  Conserved En.    Temperature
   -7.80301e+05    1.38203e+05   -6.42098e+05   -5.09053e+05    3.00968e+02
 Pres. DC (bar) Pressure (bar)   Constr. rmsd
   -2.20586e+02   -1.20992e+01    0.00000e+00

           Step           Time
       32330000    64660.00000

   Energies (kJ/mol)
        G96Bond       G96Angle    Proper Dih.  Improper Dih.          LJ-14
    2.35845e+03    3.59328e+03    2.78785e+03    1.06835e+03   -2.97499e+02
     Coulomb-14        LJ (SR)  Disper. corr.   Coulomb (SR)   Coul. recip.
    2.85324e+04    1.24985e+05   -7.44547e+03   -9.41532e+05    5.34266e+03
      Potential    Kinetic En.   Total Energy  Conserved En.    Temperature
   -7.80606e+05    1.37048e+05   -6.43558e+05   -5.09022e+05    2.98453e+02
 Pres. DC (bar) Pressure (bar)   Constr. rmsd
   -2.19710e+02    3.00415e+01    0.00000e+00

           Step           Time
       32335000    64670.00000

   Energies (kJ/mol)
        G96Bond       G96Angle    Proper Dih.  Improper Dih.          LJ-14
    2.37186e+03    3.62396e+03    2.75209e+03    1.12254e+03   -3.66499e+02
     Coulomb-14        LJ (SR)  Disper. corr.   Coulomb (SR)   Coul. recip.
    2.84547e+04    1.24260e+05   -7.47252e+03   -9.42176e+05    5.35748e+03
      Potential    Kinetic En.   Total Energy  Conserved En.    Temperature
   -7.82072e+05    1.37847e+05   -6.44225e+05   -5.09009e+05    3.00193e+02
 Pres. DC (bar) Pressure (bar)   Constr. rmsd
   -2.21307e+02   -5.44904e+01    0.00000e+00

           Step           Time
       32340000    64680.00000

   Energies (kJ/mol)
        G96Bond       G96Angle    Proper Dih.  Improper Dih.          LJ-14
    2.32521e+03    3.67398e+03    2.86747e+03    1.10327e+03   -2.41212e+02
     Coulomb-14        LJ (SR)  Disper. corr.   Coulomb (SR)   Coul. recip.
    2.84758e+04    1.23069e+05   -7.44746e+03   -9.39821e+05    5.15209e+03
      Potential    Kinetic En.   Total Energy  Conserved En.    Temperature
   -7.80843e+05    1.37088e+05   -6.43754e+05   -5.08961e+05    2.98540e+02
 Pres. DC (bar) Pressure (bar)   Constr. rmsd
   -2.19827e+02   -1.19539e+02    0.00000e+00

           Step           Time
       32345000    64690.00000

   Energies (kJ/mol)
        G96Bond       G96Angle    Proper Dih.  Improper Dih.          LJ-14
    2.25263e+03    3.67089e+03    2.82342e+03    1.10190e+03   -3.01397e+02
     Coulomb-14        LJ (SR)  Disper. corr.   Coulomb (SR)   Coul. recip.
    2.85278e+04    1.23423e+05   -7.44773e+03   -9.40997e+05    5.25626e+03
      Potential    Kinetic En.   Total Energy  Conserved En.    Temperature
   -7.81691e+05    1.37258e+05   -6.44432e+05   -5.08928e+05    2.98910e+02
 Pres. DC (bar) Pressure (bar)   Constr. rmsd
   -2.19843e+02   -1.09241e+02    0.00000e+00

           Step           Time
       32350000    64700.00000

   Energies (kJ/mol)
        G96Bond       G96Angle    Proper Dih.  Improper Dih.          LJ-14
    2.36246e+03    3.70917e+03    2.73167e+03    1.13469e+03   -2.12194e+02
     Coulomb-14        LJ (SR)  Disper. corr.   Coulomb (SR)   Coul. recip.
    2.84736e+04    1.23416e+05   -7.46228e+03   -9.40001e+05    5.27996e+03
      Potential    Kinetic En.   Total Energy  Conserved En.    Temperature
   -7.80568e+05    1.37615e+05   -6.42953e+05   -5.08913e+05    2.99688e+02
 Pres. DC (bar) Pressure (bar)   Constr. rmsd
   -2.20702e+02   -4.98195e+01    0.00000e+00

           Step           Time
       32355000    64710.00000

   Energies (kJ/mol)
        G96Bond       G96Angle    Proper Dih.  Improper Dih.          LJ-14
    2.17764e+03    3.73757e+03    2.69808e+03    1.15397e+03   -3.44294e+02
     Coulomb-14        LJ (SR)  Disper. corr.   Coulomb (SR)   Coul. recip.
    2.83611e+04    1.26174e+05   -7.46038e+03   -9.45189e+05    5.24933e+03
      Potential    Kinetic En.   Total Energy  Conserved En.    Temperature
   -7.83443e+05    1.37698e+05   -6.45744e+05   -5.08895e+05    2.99869e+02
 Pres. DC (bar) Pressure (bar)   Constr. rmsd
   -2.20589e+02    8.40068e+01    0.00000e+00

           Step           Time
       32360000    64720.00000

   Energies (kJ/mol)
        G96Bond       G96Angle    Proper Dih.  Improper Dih.          LJ-14
    2.40997e+03    3.62509e+03    2.91422e+03    1.06791e+03   -3.43494e+02
     Coulomb-14        LJ (SR)  Disper. corr.   Coulomb (SR)   Coul. recip.
    2.85104e+04    1.25323e+05   -7.47648e+03   -9.42881e+05    5.33135e+03
      Potential    Kinetic En.   Total Energy  Conserved En.    Temperature
   -7.81519e+05    1.38097e+05   -6.43421e+05   -5.08867e+05    3.00738e+02
 Pres. DC (bar) Pressure (bar)   Constr. rmsd
   -2.21541e+02    3.94020e+01    0.00000e+00

           Step           Time
       32365000    64730.00000

   Energies (kJ/mol)
        G96Bond       G96Angle    Proper Dih.  Improper Dih.          LJ-14
    2.26921e+03    3.71398e+03    2.79828e+03    1.11231e+03   -2.20794e+02
     Coulomb-14        LJ (SR)  Disper. corr.   Coulomb (SR)   Coul. recip.
    2.84415e+04    1.23682e+05   -7.47444e+03   -9.40462e+05    5.28739e+03
      Potential    Kinetic En.   Total Energy  Conserved En.    Temperature
   -7.80852e+05    1.37885e+05   -6.42967e+05   -5.08861e+05    3.00276e+02
 Pres. DC (bar) Pressure (bar)   Constr. rmsd
   -2.21420e+02    8.38511e+00    0.00000e+00

           Step           Time
       32370000    64740.00000

   Energies (kJ/mol)
        G96Bond       G96Angle    Proper Dih.  Improper Dih.          LJ-14
    2.25583e+03    3.54340e+03    2.73234e+03    1.05472e+03   -3.23047e+02
     Coulomb-14        LJ (SR)  Disper. corr.   Coulomb (SR)   Coul. recip.
    2.86345e+04    1.24236e+05   -7.48148e+03   -9.42348e+05    5.28066e+03
      Potential    Kinetic En.   Total Energy  Conserved En.    Temperature
   -7.82416e+05    1.36861e+05   -6.45555e+05   -5.08814e+05    2.98045e+02
 Pres. DC (bar) Pressure (bar)   Constr. rmsd
   -2.21838e+02    3.53368e+01    0.00000e+00

           Step           Time
       32375000    64750.00000

   Energies (kJ/mol)
        G96Bond       G96Angle    Proper Dih.  Improper Dih.          LJ-14
    2.33668e+03    3.61020e+03    2.74236e+03    1.02092e+03   -2.32514e+02
     Coulomb-14        LJ (SR)  Disper. corr.   Coulomb (SR)   Coul. recip.
    2.83936e+04    1.24411e+05   -7.48397e+03   -9.41895e+05    5.13624e+03
      Potential    Kinetic En.   Total Energy  Conserved En.    Temperature
   -7.81960e+05    1.38529e+05   -6.43431e+05   -5.08828e+05    3.01678e+02
 Pres. DC (bar) Pressure (bar)   Constr. rmsd
   -2.21985e+02    1.31957e+02    0.00000e+00

           Step           Time
       32380000    64760.00000

   Energies (kJ/mol)
        G96Bond       G96Angle    Proper Dih.  Improper Dih.          LJ-14
    2.45809e+03    3.66731e+03    2.84525e+03    1.06109e+03   -2.52683e+02
     Coulomb-14        LJ (SR)  Disper. corr.   Coulomb (SR)   Coul. recip.
    2.84788e+04    1.22656e+05   -7.46733e+03   -9.38466e+05    5.27136e+03
      Potential    Kinetic En.   Total Energy  Conserved En.    Temperature
   -7.79748e+05    1.37092e+05   -6.42656e+05   -5.08791e+05    2.98548e+02
 Pres. DC (bar) Pressure (bar)   Constr. rmsd
   -2.21000e+02   -1.36529e+02    0.00000e+00

           Step           Time
       32385000    64770.00000

   Energies (kJ/mol)
        G96Bond       G96Angle    Proper Dih.  Improper Dih.          LJ-14
    2.14751e+03    3.78805e+03    2.69785e+03    1.09442e+03   -3.09837e+02
     Coulomb-14        LJ (SR)  Disper. corr.   Coulomb (SR)   Coul. recip.
    2.84323e+04    1.22886e+05   -7.47041e+03   -9.40500e+05    5.30131e+03
      Potential    Kinetic En.   Total Energy  Conserved En.    Temperature
   -7.81933e+05    1.36187e+05   -6.45746e+05   -5.08782e+05    2.96578e+02
 Pres. DC (bar) Pressure (bar)   Constr. rmsd
   -2.21182e+02   -2.19135e+01    0.00000e+00

           Step           Time
       32390000    64780.00000

   Energies (kJ/mol)
        G96Bond       G96Angle    Proper Dih.  Improper Dih.          LJ-14
    2.35145e+03    3.49807e+03    2.87447e+03    1.11411e+03   -2.63499e+02
     Coulomb-14        LJ (SR)  Disper. corr.   Coulomb (SR)   Coul. recip.
    2.85778e+04    1.24289e+05   -7.48789e+03   -9.42269e+05    5.23568e+03
      Potential    Kinetic En.   Total Energy  Conserved En.    Temperature
   -7.82080e+05    1.37614e+05   -6.44466e+05   -5.08774e+05    2.99684e+02
 Pres. DC (bar) Pressure (bar)   Constr. rmsd
   -2.22217e+02    1.06603e+02    0.00000e+00

           Step           Time
       32395000    64790.00000

   Energies (kJ/mol)
        G96Bond       G96Angle    Proper Dih.  Improper Dih.          LJ-14
    2.35345e+03    3.81212e+03    2.81216e+03    1.16956e+03   -3.09712e+02
     Coulomb-14        LJ (SR)  Disper. corr.   Coulomb (SR)   Coul. recip.
    2.83858e+04    1.22764e+05   -7.45989e+03   -9.39316e+05    5.18583e+03
      Potential    Kinetic En.   Total Energy  Conserved En.    Temperature
   -7.80603e+05    1.37995e+05   -6.42608e+05   -5.08750e+05    3.00516e+02
 Pres. DC (bar) Pressure (bar)   Constr. rmsd
   -2.20560e+02   -9.71623e+01    0.00000e+00

           Step           Time
       32400000    64800.00000

   Energies (kJ/mol)
        G96Bond       G96Angle    Proper Dih.  Improper Dih.          LJ-14
    2.23959e+03    3.77024e+03    2.77100e+03    1.10493e+03   -2.79653e+02
     Coulomb-14        LJ (SR)  Disper. corr.   Coulomb (SR)   Coul. recip.
    2.83420e+04    1.23732e+05   -7.49370e+03   -9.41173e+05    5.23311e+03
      Potential    Kinetic En.   Total Energy  Conserved En.    Temperature
   -7.81753e+05    1.37150e+05   -6.44604e+05   -5.08712e+05    2.98675e+02
 Pres. DC (bar) Pressure (bar)   Constr. rmsd
   -2.22562e+02    5.36606e+01    0.00000e+00

           Step           Time
       32405000    64810.00000

   Energies (kJ/mol)
        G96Bond       G96Angle    Proper Dih.  Improper Dih.          LJ-14
    2.41460e+03    3.74281e+03    2.71604e+03    1.10771e+03   -3.07293e+02
     Coulomb-14        LJ (SR)  Disper. corr.   Coulomb (SR)   Coul. recip.
    2.82853e+04    1.24325e+05   -7.46028e+03   -9.41156e+05    5.26520e+03
      Potential    Kinetic En.   Total Energy  Conserved En.    Temperature
   -7.81067e+05    1.37482e+05   -6.43585e+05   -5.08660e+05    2.99397e+02
 Pres. DC (bar) Pressure (bar)   Constr. rmsd
   -2.20584e+02    2.12986e+01    0.00000e+00

           Step           Time
       32410000    64820.00000

   Energies (kJ/mol)
        G96Bond       G96Angle    Proper Dih.  Improper Dih.          LJ-14
    2.43453e+03    3.63328e+03    2.76087e+03    1.07324e+03   -3.62757e+02
     Coulomb-14        LJ (SR)  Disper. corr.   Coulomb (SR)   Coul. recip.
    2.84450e+04    1.24229e+05   -7.48420e+03   -9.41634e+05    5.31573e+03
      Potential    Kinetic En.   Total Energy  Conserved En.    Temperature
   -7.81589e+05    1.36968e+05   -6.44621e+05   -5.08631e+05    2.98277e+02
 Pres. DC (bar) Pressure (bar)   Constr. rmsd
   -2.21999e+02   -8.31009e+01    0.00000e+00

           Step           Time
       32415000    64830.00000

   Energies (kJ/mol)
        G96Bond       G96Angle    Proper Dih.  Improper Dih.          LJ-14
    2.41317e+03    3.66522e+03    2.74496e+03    1.17101e+03   -3.18344e+02
     Coulomb-14        LJ (SR)  Disper. corr.   Coulomb (SR)   Coul. recip.
    2.83631e+04    1.23555e+05   -7.46636e+03   -9.40380e+05    5.23708e+03
      Potential    Kinetic En.   Total Energy  Conserved En.    Temperature
   -7.81016e+05    1.38432e+05   -6.42584e+05   -5.08643e+05    3.01467e+02
 Pres. DC (bar) Pressure (bar)   Constr. rmsd
   -2.20943e+02   -7.85746e+00    0.00000e+00

           Step           Time
       32420000    64840.00000

   Energies (kJ/mol)
        G96Bond       G96Angle    Proper Dih.  Improper Dih.          LJ-14
    2.16334e+03    3.68712e+03    2.72870e+03    1.12058e+03   -3.29907e+02
     Coulomb-14        LJ (SR)  Disper. corr.   Coulomb (SR)   Coul. recip.
    2.83886e+04    1.23344e+05   -7.45664e+03   -9.39746e+05    5.37814e+03
      Potential    Kinetic En.   Total Energy  Conserved En.    Temperature
   -7.80722e+05    1.38178e+05   -6.42544e+05   -5.08636e+05    3.00913e+02
 Pres. DC (bar) Pressure (bar)   Constr. rmsd
   -2.20369e+02   -7.22793e+00    0.00000e+00

           Step           Time
       32425000    64850.00000

   Energies (kJ/mol)
        G96Bond       G96Angle    Proper Dih.  Improper Dih.          LJ-14
    2.36754e+03    3.69316e+03    2.68818e+03    1.06068e+03   -2.28892e+02
     Coulomb-14        LJ (SR)  Disper. corr.   Coulomb (SR)   Coul. recip.
    2.82606e+04    1.25243e+05   -7.46295e+03   -9.43046e+05    5.17772e+03
      Potential    Kinetic En.   Total Energy  Conserved En.    Temperature
   -7.82248e+05    1.37439e+05   -6.44808e+05   -5.08584e+05    2.99304e+02
 Pres. DC (bar) Pressure (bar)   Constr. rmsd
   -2.20741e+02    2.88509e+01    0.00000e+00

           Step           Time
       32430000    64860.00000

   Energies (kJ/mol)
        G96Bond       G96Angle    Proper Dih.  Improper Dih.          LJ-14
    2.35134e+03    3.71580e+03    2.72207e+03    1.08117e+03   -2.74549e+02
     Coulomb-14        LJ (SR)  Disper. corr.   Coulomb (SR)   Coul. recip.
    2.83246e+04    1.22589e+05   -7.47147e+03   -9.38771e+05    5.11070e+03
      Potential    Kinetic En.   Total Energy  Conserved En.    Temperature
   -7.80622e+05    1.36520e+05   -6.44102e+05   -5.08543e+05    2.97303e+02
 Pres. DC (bar) Pressure (bar)   Constr. rmsd
   -2.21245e+02   -8.22579e+01    0.00000e+00

           Step           Time
       32435000    64870.00000

   Energies (kJ/mol)
        G96Bond       G96Angle    Proper Dih.  Improper Dih.          LJ-14
    2.30582e+03    3.61238e+03    2.71503e+03    1.13145e+03   -2.88091e+02
     Coulomb-14        LJ (SR)  Disper. corr.   Coulomb (SR)   Coul. recip.
    2.83736e+04    1.25078e+05   -7.45255e+03   -9.42753e+05    5.21665e+03
      Potential    Kinetic En.   Total Energy  Conserved En.    Temperature
   -7.82061e+05    1.37658e+05   -6.44403e+05   -5.08531e+05    2.99780e+02
 Pres. DC (bar) Pressure (bar)   Constr. rmsd
   -2.20127e+02   -2.83018e+01    0.00000e+00

           Step           Time
       32440000    64880.00000

   Energies (kJ/mol)
        G96Bond       G96Angle    Proper Dih.  Improper Dih.          LJ-14
    2.44173e+03    3.77366e+03    2.72063e+03    1.11644e+03   -2.39686e+02
     Coulomb-14        LJ (SR)  Disper. corr.   Coulomb (SR)   Coul. recip.
    2.81750e+04    1.23836e+05   -7.45303e+03   -9.40038e+05    5.36902e+03
      Potential    Kinetic En.   Total Energy  Conserved En.    Temperature
   -7.80298e+05    1.38294e+05   -6.42004e+05   -5.08521e+05    3.01165e+02
 Pres. DC (bar) Pressure (bar)   Constr. rmsd
   -2.20156e+02    1.69355e+00    0.00000e+00

           Step           Time
       32445000    64890.00000

   Energies (kJ/mol)
        G96Bond       G96Angle    Proper Dih.  Improper Dih.          LJ-14
    2.37274e+03    3.49906e+03    2.69304e+03    1.08284e+03   -3.40566e+02
     Coulomb-14        LJ (SR)  Disper. corr.   Coulomb (SR)   Coul. recip.
    2.83522e+04    1.24690e+05   -7.48357e+03   -9.41358e+05    5.36709e+03
      Potential    Kinetic En.   Total Energy  Conserved En.    Temperature
   -7.81125e+05    1.37112e+05   -6.44013e+05   -5.08502e+05    2.98592e+02
 Pres. DC (bar) Pressure (bar)   Constr. rmsd
   -2.21961e+02    7.36194e+01    0.00000e+00

           Step           Time
       32450000    64900.00000

   Energies (kJ/mol)
        G96Bond       G96Angle    Proper Dih.  Improper Dih.          LJ-14
    2.25910e+03    3.66869e+03    2.74358e+03    1.18227e+03   -3.29467e+02
     Coulomb-14        LJ (SR)  Disper. corr.   Coulomb (SR)   Coul. recip.
    2.82877e+04    1.25013e+05   -7.44604e+03   -9.41983e+05    5.26731e+03
      Potential    Kinetic En.   Total Energy  Conserved En.    Temperature
   -7.81337e+05    1.38636e+05   -6.42701e+05   -5.08516e+05    3.01911e+02
 Pres. DC (bar) Pressure (bar)   Constr. rmsd
   -2.19743e+02    6.77650e+01    0.00000e+00

           Step           Time
       32455000    64910.00000

   Energies (kJ/mol)
        G96Bond       G96Angle    Proper Dih.  Improper Dih.          LJ-14
    2.39285e+03    3.49630e+03    2.75320e+03    1.07113e+03   -3.84070e+02
     Coulomb-14        LJ (SR)  Disper. corr.   Coulomb (SR)   Coul. recip.
    2.84784e+04    1.25117e+05   -7.47192e+03   -9.41763e+05    5.24662e+03
      Potential    Kinetic En.   Total Energy  Conserved En.    Temperature
   -7.81063e+05    1.37087e+05   -6.43976e+05   -5.08467e+05    2.98538e+02
 Pres. DC (bar) Pressure (bar)   Constr. rmsd
   -2.21271e+02    2.32381e+00    0.00000e+00

           Step           Time
       32460000    64920.00000

   Energies (kJ/mol)
        G96Bond       G96Angle    Proper Dih.  Improper Dih.          LJ-14
    2.40970e+03    3.59157e+03    2.73473e+03    1.14272e+03   -2.57217e+02
     Coulomb-14        LJ (SR)  Disper. corr.   Coulomb (SR)   Coul. recip.
    2.84471e+04    1.23414e+05   -7.48258e+03   -9.39188e+05    5.25064e+03
      Potential    Kinetic En.   Total Energy  Conserved En.    Temperature
   -7.79937e+05    1.38110e+05   -6.41828e+05   -5.08444e+05    3.00765e+02
 Pres. DC (bar) Pressure (bar)   Constr. rmsd
   -2.21902e+02   -6.62307e+01    0.00000e+00

           Step           Time
       32465000    64930.00000

   Energies (kJ/mol)
        G96Bond       G96Angle    Proper Dih.  Improper Dih.          LJ-14
    2.41301e+03    3.57400e+03    2.74041e+03    1.04919e+03   -3.65119e+02
     Coulomb-14        LJ (SR)  Disper. corr.   Coulomb (SR)   Coul. recip.
    2.83775e+04    1.22461e+05   -7.46491e+03   -9.36756e+05    5.17534e+03
      Potential    Kinetic En.   Total Energy  Conserved En.    Temperature
   -7.78795e+05    1.37926e+05   -6.40869e+05   -5.08443e+05    3.00364e+02
 Pres. DC (bar) Pressure (bar)   Constr. rmsd
   -2.20857e+02   -9.63606e+01    0.00000e+00

           Step           Time
       32470000    64940.00000

   Energies (kJ/mol)
        G96Bond       G96Angle    Proper Dih.  Improper Dih.          LJ-14
    2.21994e+03    3.64421e+03    2.68344e+03    1.05386e+03   -2.93077e+02
     Coulomb-14        LJ (SR)  Disper. corr.   Coulomb (SR)   Coul. recip.
    2.83847e+04    1.24189e+05   -7.43709e+03   -9.41960e+05    5.23597e+03
      Potential    Kinetic En.   Total Energy  Conserved En.    Temperature
   -7.82279e+05    1.37503e+05   -6.44776e+05   -5.08439e+05    2.99443e+02
 Pres. DC (bar) Pressure (bar)   Constr. rmsd
   -2.19216e+02   -1.30311e+01    0.00000e+00

           Step           Time
       32475000    64950.00000

   Energies (kJ/mol)
        G96Bond       G96Angle    Proper Dih.  Improper Dih.          LJ-14
    2.32629e+03    3.48556e+03    2.74713e+03    1.02915e+03   -2.75145e+02
     Coulomb-14        LJ (SR)  Disper. corr.   Coulomb (SR)   Coul. recip.
    2.82784e+04    1.24464e+05   -7.42197e+03   -9.40454e+05    5.22097e+03
      Potential    Kinetic En.   Total Energy  Conserved En.    Temperature
   -7.80600e+05    1.37491e+05   -6.43109e+05   -5.08400e+05    2.99417e+02
 Pres. DC (bar) Pressure (bar)   Constr. rmsd
   -2.18327e+02    5.36106e+01    0.00000e+00

           Step           Time
       32480000    64960.00000

   Energies (kJ/mol)
        G96Bond       G96Angle    Proper Dih.  Improper Dih.          LJ-14
    2.43111e+03    3.67684e+03    2.85055e+03    1.02575e+03   -2.50503e+02
     Coulomb-14        LJ (SR)  Disper. corr.   Coulomb (SR)   Coul. recip.
    2.83263e+04    1.23511e+05   -7.45537e+03   -9.40806e+05    5.21290e+03
      Potential    Kinetic En.   Total Energy  Conserved En.    Temperature
   -7.81478e+05    1.37990e+05   -6.43488e+05   -5.08359e+05    3.00504e+02
 Pres. DC (bar) Pressure (bar)   Constr. rmsd
   -2.20294e+02   -6.50059e+01    0.00000e+00

           Step           Time
       32485000    64970.00000

   Energies (kJ/mol)
        G96Bond       G96Angle    Proper Dih.  Improper Dih.          LJ-14
    2.30502e+03    3.86779e+03    2.73554e+03    1.13695e+03   -3.66047e+02
     Coulomb-14        LJ (SR)  Disper. corr.   Coulomb (SR)   Coul. recip.
    2.83503e+04    1.23688e+05   -7.46456e+03   -9.40148e+05    5.17261e+03
      Potential    Kinetic En.   Total Energy  Conserved En.    Temperature
   -7.80722e+05    1.37127e+05   -6.43595e+05   -5.08343e+05    2.98625e+02
 Pres. DC (bar) Pressure (bar)   Constr. rmsd
   -2.20836e+02   -4.24255e+01    0.00000e+00

           Step           Time
       32490000    64980.00000

   Energies (kJ/mol)
        G96Bond       G96Angle    Proper Dih.  Improper Dih.          LJ-14
    2.43924e+03    3.61367e+03    2.70978e+03    1.16268e+03   -2.64964e+02
     Coulomb-14        LJ (SR)  Disper. corr.   Coulomb (SR)   Coul. recip.
    2.82281e+04    1.24706e+05   -7.47555e+03   -9.42600e+05    5.17917e+03
      Potential    Kinetic En.   Total Energy  Conserved En.    Temperature
   -7.82301e+05    1.37906e+05   -6.44395e+05   -5.08315e+05    3.00321e+02
 Pres. DC (bar) Pressure (bar)   Constr. rmsd
   -2.21486e+02    1.19694e+02    0.00000e+00

           Step           Time
       32495000    64990.00000

   Energies (kJ/mol)
        G96Bond       G96Angle    Proper Dih.  Improper Dih.          LJ-14
    2.31391e+03    3.54350e+03    2.64708e+03    1.07833e+03   -2.77223e+02
     Coulomb-14        LJ (SR)  Disper. corr.   Coulomb (SR)   Coul. recip.
    2.84077e+04    1.24018e+05   -7.45653e+03   -9.41514e+05    5.25223e+03
      Potential    Kinetic En.   Total Energy  Conserved En.    Temperature
   -7.81987e+05    1.37300e+05   -6.44687e+05   -5.08295e+05    2.99002e+02
 Pres. DC (bar) Pressure (bar)   Constr. rmsd
   -2.20362e+02   -5.89299e+01    0.00000e+00

           Step           Time
       32500000    65000.00000

   Energies (kJ/mol)
        G96Bond       G96Angle    Proper Dih.  Improper Dih.          LJ-14
    2.24273e+03    3.78429e+03    2.82544e+03    1.21587e+03   -2.79491e+02
     Coulomb-14        LJ (SR)  Disper. corr.   Coulomb (SR)   Coul. recip.
    2.82857e+04    1.26392e+05   -7.46100e+03   -9.44001e+05    5.18207e+03
      Potential    Kinetic En.   Total Energy  Conserved En.    Temperature
   -7.81813e+05    1.38943e+05   -6.42870e+05   -5.08276e+05    3.02580e+02
 Pres. DC (bar) Pressure (bar)   Constr. rmsd
   -2.20626e+02    2.93891e+02    0.00000e+00

           Step           Time
       32505000    65010.00000

   Energies (kJ/mol)
        G96Bond       G96Angle    Proper Dih.  Improper Dih.          LJ-14
    2.21896e+03    3.70626e+03    2.74883e+03    1.14456e+03   -2.82662e+02
     Coulomb-14        LJ (SR)  Disper. corr.   Coulomb (SR)   Coul. recip.
    2.80830e+04    1.22559e+05   -7.43096e+03   -9.38743e+05    5.26844e+03
      Potential    Kinetic En.   Total Energy  Conserved En.    Temperature
   -7.80728e+05    1.37147e+05   -6.43581e+05   -5.08252e+05    2.98668e+02
 Pres. DC (bar) Pressure (bar)   Constr. rmsd
   -2.18855e+02   -1.46334e+02    0.00000e+00

           Step           Time
       32510000    65020.00000

   Energies (kJ/mol)
        G96Bond       G96Angle    Proper Dih.  Improper Dih.          LJ-14
    2.33448e+03    3.63330e+03    2.72589e+03    1.11695e+03   -3.63032e+02
     Coulomb-14        LJ (SR)  Disper. corr.   Coulomb (SR)   Coul. recip.
    2.83869e+04    1.23193e+05   -7.44479e+03   -9.38744e+05    5.28413e+03
      Potential    Kinetic En.   Total Energy  Conserved En.    Temperature
   -7.79877e+05    1.37379e+05   -6.42498e+05   -5.08225e+05    2.99172e+02
 Pres. DC (bar) Pressure (bar)   Constr. rmsd
   -2.19670e+02   -6.15301e+01    0.00000e+00

           Step           Time
       32515000    65030.00000

   Energies (kJ/mol)
        G96Bond       G96Angle    Proper Dih.  Improper Dih.          LJ-14
    2.37052e+03    3.71463e+03    2.79284e+03    1.05611e+03   -2.87354e+02
     Coulomb-14        LJ (SR)  Disper. corr.   Coulomb (SR)   Coul. recip.
    2.82610e+04    1.22826e+05   -7.44694e+03   -9.38107e+05    5.24762e+03
      Potential    Kinetic En.   Total Energy  Conserved En.    Temperature
   -7.79572e+05    1.36864e+05   -6.42708e+05   -5.08220e+05    2.98052e+02
 Pres. DC (bar) Pressure (bar)   Constr. rmsd
   -2.19797e+02   -1.54615e+02    0.00000e+00

           Step           Time
       32520000    65040.00000

   Energies (kJ/mol)
        G96Bond       G96Angle    Proper Dih.  Improper Dih.          LJ-14
    2.28558e+03    3.64721e+03    2.80824e+03    1.13392e+03   -2.78904e+02
     Coulomb-14        LJ (SR)  Disper. corr.   Coulomb (SR)   Coul. recip.
    2.82636e+04    1.25143e+05   -7.45730e+03   -9.40511e+05    5.30581e+03
      Potential    Kinetic En.   Total Energy  Conserved En.    Temperature
   -7.79660e+05    1.37130e+05   -6.42530e+05   -5.08192e+05    2.98631e+02
 Pres. DC (bar) Pressure (bar)   Constr. rmsd
   -2.20407e+02    2.17583e+02    0.00000e+00

           Step           Time
       32525000    65050.00000

   Energies (kJ/mol)
        G96Bond       G96Angle    Proper Dih.  Improper Dih.          LJ-14
    2.18277e+03    3.54041e+03    2.84743e+03    1.02805e+03   -2.84905e+02
     Coulomb-14        LJ (SR)  Disper. corr.   Coulomb (SR)   Coul. recip.
    2.82182e+04    1.24020e+05   -7.47255e+03   -9.41289e+05    5.25036e+03
      Potential    Kinetic En.   Total Energy  Conserved En.    Temperature
   -7.81959e+05    1.37610e+05   -6.44349e+05   -5.08188e+05    2.99677e+02
 Pres. DC (bar) Pressure (bar)   Constr. rmsd
   -2.21309e+02    7.86709e+01    0.00000e+00

           Step           Time
       32530000    65060.00000

   Energies (kJ/mol)
        G96Bond       G96Angle    Proper Dih.  Improper Dih.          LJ-14
    2.33245e+03    3.70977e+03    2.85477e+03    1.06185e+03   -3.79869e+02
     Coulomb-14        LJ (SR)  Disper. corr.   Coulomb (SR)   Coul. recip.
    2.83258e+04    1.26502e+05   -7.49093e+03   -9.43554e+05    5.25475e+03
      Potential    Kinetic En.   Total Energy  Conserved En.    Temperature
   -7.81384e+05    1.38123e+05   -6.43260e+05   -5.08182e+05    3.00794e+02
 Pres. DC (bar) Pressure (bar)   Constr. rmsd
   -2.22398e+02    2.18710e+02    0.00000e+00

           Step           Time
       32535000    65070.00000

   Energies (kJ/mol)
        G96Bond       G96Angle    Proper Dih.  Improper Dih.          LJ-14
    2.31157e+03    3.72752e+03    2.82726e+03    1.07915e+03   -2.57930e+02
     Coulomb-14        LJ (SR)  Disper. corr.   Coulomb (SR)   Coul. recip.
    2.82700e+04    1.22936e+05   -7.47645e+03   -9.39292e+05    5.20779e+03
      Potential    Kinetic En.   Total Energy  Conserved En.    Temperature
   -7.80668e+05    1.37222e+05   -6.43446e+05   -5.08157e+05    2.98831e+02
 Pres. DC (bar) Pressure (bar)   Constr. rmsd
   -2.21540e+02    5.43193e+01    0.00000e+00

           Step           Time
       32540000    65080.00000

   Energies (kJ/mol)
        G96Bond       G96Angle    Proper Dih.  Improper Dih.          LJ-14
    2.26968e+03    3.75715e+03    2.76738e+03    1.09611e+03   -2.76862e+02
     Coulomb-14        LJ (SR)  Disper. corr.   Coulomb (SR)   Coul. recip.
    2.83190e+04    1.23913e+05   -7.44937e+03   -9.39451e+05    5.36592e+03
      Potential    Kinetic En.   Total Energy  Conserved En.    Temperature
   -7.79689e+05    1.37614e+05   -6.42075e+05   -5.08136e+05    2.99685e+02
 Pres. DC (bar) Pressure (bar)   Constr. rmsd
   -2.19940e+02   -9.25748e+00    0.00000e+00

           Step           Time
       32545000    65090.00000

   Energies (kJ/mol)
        G96Bond       G96Angle    Proper Dih.  Improper Dih.          LJ-14
    2.26708e+03    3.65756e+03    2.87004e+03    1.13157e+03   -3.17651e+02
     Coulomb-14        LJ (SR)  Disper. corr.   Coulomb (SR)   Coul. recip.
    2.81728e+04    1.24125e+05   -7.45747e+03   -9.40073e+05    5.36404e+03
      Potential    Kinetic En.   Total Energy  Conserved En.    Temperature
   -7.80260e+05    1.38504e+05   -6.41756e+05   -5.08149e+05    3.01624e+02
 Pres. DC (bar) Pressure (bar)   Constr. rmsd
   -2.20417e+02   -1.82725e+01    0.00000e+00

           Step           Time
       32550000    65100.00000

   Energies (kJ/mol)
        G96Bond       G96Angle    Proper Dih.  Improper Dih.          LJ-14
    2.24702e+03    3.81956e+03    2.69708e+03    1.09185e+03   -2.90697e+02
     Coulomb-14        LJ (SR)  Disper. corr.   Coulomb (SR)   Coul. recip.
    2.80838e+04    1.21575e+05   -7.44718e+03   -9.36458e+05    5.35375e+03
      Potential    Kinetic En.   Total Energy  Conserved En.    Temperature
   -7.79328e+05    1.36963e+05   -6.42365e+05   -5.08105e+05    2.98267e+02
 Pres. DC (bar) Pressure (bar)   Constr. rmsd
   -2.19810e+02   -2.35757e+02    0.00000e+00

           Step           Time
       32555000    65110.00000

   Energies (kJ/mol)
        G96Bond       G96Angle    Proper Dih.  Improper Dih.          LJ-14
    2.48339e+03    3.60355e+03    2.82130e+03    1.02390e+03   -3.34860e+02
     Coulomb-14        LJ (SR)  Disper. corr.   Coulomb (SR)   Coul. recip.
    2.83336e+04    1.24358e+05   -7.45287e+03   -9.39814e+05    5.22514e+03
      Potential    Kinetic En.   Total Energy  Conserved En.    Temperature
   -7.79753e+05    1.37364e+05   -6.42390e+05   -5.08070e+05    2.99140e+02
 Pres. DC (bar) Pressure (bar)   Constr. rmsd
   -2.20146e+02    3.67373e+01    0.00000e+00

           Step           Time
       32560000    65120.00000

   Energies (kJ/mol)
        G96Bond       G96Angle    Proper Dih.  Improper Dih.          LJ-14
    2.42839e+03    3.69424e+03    2.77706e+03    1.00436e+03   -2.81650e+02
     Coulomb-14        LJ (SR)  Disper. corr.   Coulomb (SR)   Coul. recip.
    2.82877e+04    1.24644e+05   -7.48394e+03   -9.41250e+05    5.38135e+03
      Potential    Kinetic En.   Total Energy  Conserved En.    Temperature
   -7.80798e+05    1.37319e+05   -6.43480e+05   -5.08034e+05    2.99042e+02
 Pres. DC (bar) Pressure (bar)   Constr. rmsd
   -2.21983e+02    2.23580e+02    0.00000e+00

           Step           Time
       32565000    65130.00000

   Energies (kJ/mol)
        G96Bond       G96Angle    Proper Dih.  Improper Dih.          LJ-14
    2.31377e+03    3.51309e+03    2.75167e+03    1.08114e+03   -3.61654e+02
     Coulomb-14        LJ (SR)  Disper. corr.   Coulomb (SR)   Coul. recip.
    2.84781e+04    1.25218e+05   -7.45346e+03   -9.42291e+05    5.35339e+03
      Potential    Kinetic En.   Total Energy  Conserved En.    Temperature
   -7.81397e+05    1.37175e+05   -6.44222e+05   -5.08004e+05    2.98729e+02
 Pres. DC (bar) Pressure (bar)   Constr. rmsd
   -2.20181e+02   -1.34243e+01    0.00000e+00

           Step           Time
       32570000    65140.00000

   Energies (kJ/mol)
        G96Bond       G96Angle    Proper Dih.  Improper Dih.          LJ-14
    2.40844e+03    3.54441e+03    2.75078e+03    1.11493e+03   -3.41091e+02
     Coulomb-14        LJ (SR)  Disper. corr.   Coulomb (SR)   Coul. recip.
    2.82266e+04    1.22702e+05   -7.47460e+03   -9.40277e+05    5.30034e+03
      Potential    Kinetic En.   Total Energy  Conserved En.    Temperature
   -7.82046e+05    1.37240e+05   -6.44806e+05   -5.07990e+05    2.98870e+02
 Pres. DC (bar) Pressure (bar)   Constr. rmsd
   -2.21430e+02   -1.85485e+02    0.00000e+00

           Step           Time
       32575000    65150.00000

   Energies (kJ/mol)
        G96Bond       G96Angle    Proper Dih.  Improper Dih.          LJ-14
    2.48150e+03    3.60766e+03    2.70856e+03    9.84853e+02   -2.35633e+02
     Coulomb-14        LJ (SR)  Disper. corr.   Coulomb (SR)   Coul. recip.
    2.82609e+04    1.22817e+05   -7.44853e+03   -9.39234e+05    5.25053e+03
      Potential    Kinetic En.   Total Energy  Conserved En.    Temperature
   -7.80807e+05    1.37676e+05   -6.43131e+05   -5.07961e+05    2.99820e+02
 Pres. DC (bar) Pressure (bar)   Constr. rmsd
   -2.19890e+02   -1.86711e+02    0.00000e+00

           Step           Time
       32580000    65160.00000

   Energies (kJ/mol)
        G96Bond       G96Angle    Proper Dih.  Improper Dih.          LJ-14
    2.27124e+03    3.87066e+03    2.76597e+03    1.10422e+03   -3.61114e+02
     Coulomb-14        LJ (SR)  Disper. corr.   Coulomb (SR)   Coul. recip.
    2.81183e+04    1.24934e+05   -7.44147e+03   -9.42267e+05    5.25736e+03
      Potential    Kinetic En.   Total Energy  Conserved En.    Temperature
   -7.81748e+05    1.37890e+05   -6.43858e+05   -5.07951e+05    3.00286e+02
 Pres. DC (bar) Pressure (bar)   Constr. rmsd
   -2.19474e+02    5.32861e+01    0.00000e+00

           Step           Time
       32585000    65170.00000

   Energies (kJ/mol)
        G96Bond       G96Angle    Proper Dih.  Improper Dih.          LJ-14
    2.31082e+03    3.68157e+03    2.85259e+03    1.03088e+03   -2.42863e+02
     Coulomb-14        LJ (SR)  Disper. corr.   Coulomb (SR)   Coul. recip.
    2.84250e+04    1.23852e+05   -7.47251e+03   -9.42420e+05    5.23605e+03
      Potential    Kinetic En.   Total Energy  Conserved En.    Temperature
   -7.82746e+05    1.37912e+05   -6.44834e+05   -5.07957e+05    3.00335e+02
 Pres. DC (bar) Pressure (bar)   Constr. rmsd
   -2.21307e+02    4.26342e+01    0.00000e+00

           Step           Time
       32590000    65180.00000

   Energies (kJ/mol)
        G96Bond       G96Angle    Proper Dih.  Improper Dih.          LJ-14
    2.36519e+03    3.62372e+03    2.79819e+03    1.10042e+03   -3.29524e+02
     Coulomb-14        LJ (SR)  Disper. corr.   Coulomb (SR)   Coul. recip.
    2.83910e+04    1.22829e+05   -7.48135e+03   -9.40836e+05    5.26945e+03
      Potential    Kinetic En.   Total Energy  Conserved En.    Temperature
   -7.82270e+05    1.37017e+05   -6.45253e+05   -5.07918e+05    2.98385e+02
 Pres. DC (bar) Pressure (bar)   Constr. rmsd
   -2.21830e+02   -1.05543e+02    0.00000e+00

           Step           Time
       32595000    65190.00000

   Energies (kJ/mol)
        G96Bond       G96Angle    Proper Dih.  Improper Dih.          LJ-14
    2.41336e+03    3.63203e+03    2.68736e+03    1.08452e+03   -2.84347e+02
     Coulomb-14        LJ (SR)  Disper. corr.   Coulomb (SR)   Coul. recip.
    2.81904e+04    1.23721e+05   -7.49264e+03   -9.40055e+05    5.28604e+03
      Potential    Kinetic En.   Total Energy  Conserved En.    Temperature
   -7.80816e+05    1.36526e+05   -6.44290e+05   -5.07908e+05    2.97317e+02
 Pres. DC (bar) Pressure (bar)   Constr. rmsd
   -2.22499e+02    1.23539e+01    0.00000e+00

           Step           Time
       32600000    65200.00000

   Energies (kJ/mol)
        G96Bond       G96Angle    Proper Dih.  Improper Dih.          LJ-14
    2.45703e+03    3.81151e+03    2.81157e+03    1.15956e+03   -2.87288e+02
     Coulomb-14        LJ (SR)  Disper. corr.   Coulomb (SR)   Coul. recip.
    2.83447e+04    1.23025e+05   -7.43808e+03   -9.38343e+05    5.32273e+03
      Potential    Kinetic En.   Total Energy  Conserved En.    Temperature
   -7.79136e+05    1.37616e+05   -6.41520e+05   -5.07864e+05    2.99690e+02
 Pres. DC (bar) Pressure (bar)   Constr. rmsd
   -2.19275e+02   -3.84813e+01    0.00000e+00

           Step           Time
       32605000    65210.00000

   Energies (kJ/mol)
        G96Bond       G96Angle    Proper Dih.  Improper Dih.          LJ-14
    2.27239e+03    3.63260e+03    2.78129e+03    1.06577e+03   -2.56171e+02
     Coulomb-14        LJ (SR)  Disper. corr.   Coulomb (SR)   Coul. recip.
    2.83782e+04    1.23518e+05   -7.48499e+03   -9.40272e+05    5.27319e+03
      Potential    Kinetic En.   Total Energy  Conserved En.    Temperature
   -7.81092e+05    1.36933e+05   -6.44159e+05   -5.07848e+05    2.98203e+02
 Pres. DC (bar) Pressure (bar)   Constr. rmsd
   -2.22045e+02    1.22844e+02    0.00000e+00

           Step           Time
       32610000    65220.00000

   Energies (kJ/mol)
        G96Bond       G96Angle    Proper Dih.  Improper Dih.          LJ-14
    2.33581e+03    3.77380e+03    2.71511e+03    1.04136e+03   -3.24996e+02
     Coulomb-14        LJ (SR)  Disper. corr.   Coulomb (SR)   Coul. recip.
    2.82761e+04    1.23227e+05   -7.49896e+03   -9.39224e+05    5.13293e+03
      Potential    Kinetic En.   Total Energy  Conserved En.    Temperature
   -7.80545e+05    1.37072e+05   -6.43473e+05   -5.07853e+05    2.98505e+02
 Pres. DC (bar) Pressure (bar)   Constr. rmsd
   -2.22874e+02   -1.47201e+02    0.00000e+00

           Step           Time
       32615000    65230.00000

   Energies (kJ/mol)
        G96Bond       G96Angle    Proper Dih.  Improper Dih.          LJ-14
    2.40683e+03    3.64265e+03    2.72284e+03    1.09806e+03   -2.92502e+02
     Coulomb-14        LJ (SR)  Disper. corr.   Coulomb (SR)   Coul. recip.
    2.84705e+04    1.24205e+05   -7.46203e+03   -9.41924e+05    5.26247e+03
      Potential    Kinetic En.   Total Energy  Conserved En.    Temperature
   -7.81870e+05    1.37345e+05   -6.44525e+05   -5.07826e+05    2.99100e+02
 Pres. DC (bar) Pressure (bar)   Constr. rmsd
   -2.20687e+02   -6.04066e+01    0.00000e+00

           Step           Time
       32620000    65240.00000

   Energies (kJ/mol)
        G96Bond       G96Angle    Proper Dih.  Improper Dih.          LJ-14
    2.38816e+03    3.77432e+03    2.71331e+03    1.12465e+03   -3.26316e+02
     Coulomb-14        LJ (SR)  Disper. corr.   Coulomb (SR)   Coul. recip.
    2.85050e+04    1.23403e+05   -7.47084e+03   -9.40523e+05    5.23472e+03
      Potential    Kinetic En.   Total Energy  Conserved En.    Temperature
   -7.81177e+05    1.37813e+05   -6.43364e+05   -5.07806e+05    3.00118e+02
 Pres. DC (bar) Pressure (bar)   Constr. rmsd
   -2.21208e+02   -6.09050e+01    0.00000e+00

           Step           Time
       32625000    65250.00000

   Energies (kJ/mol)
        G96Bond       G96Angle    Proper Dih.  Improper Dih.          LJ-14
    2.39148e+03    3.62873e+03    2.76122e+03    1.06830e+03   -2.78859e+02
     Coulomb-14        LJ (SR)  Disper. corr.   Coulomb (SR)   Coul. recip.
    2.84389e+04    1.24574e+05   -7.47307e+03   -9.42426e+05    5.17738e+03
      Potential    Kinetic En.   Total Energy  Conserved En.    Temperature
   -7.82138e+05    1.36651e+05   -6.45487e+05   -5.07803e+05    2.97587e+02
 Pres. DC (bar) Pressure (bar)   Constr. rmsd
   -2.21340e+02    5.84024e+00    0.00000e+00

           Step           Time
       32630000    65260.00000

   Energies (kJ/mol)
        G96Bond       G96Angle    Proper Dih.  Improper Dih.          LJ-14
    2.28596e+03    3.46976e+03    2.80381e+03    1.03232e+03   -3.45061e+02
     Coulomb-14        LJ (SR)  Disper. corr.   Coulomb (SR)   Coul. recip.
    2.83781e+04    1.24255e+05   -7.46747e+03   -9.40212e+05    5.25947e+03
      Potential    Kinetic En.   Total Energy  Conserved En.    Temperature
   -7.80540e+05    1.37226e+05   -6.43314e+05   -5.07770e+05    2.98840e+02
 Pres. DC (bar) Pressure (bar)   Constr. rmsd
   -2.21008e+02    4.54285e+01    0.00000e+00

           Step           Time
       32635000    65270.00000

   Energies (kJ/mol)
        G96Bond       G96Angle    Proper Dih.  Improper Dih.          LJ-14
    2.30093e+03    3.76698e+03    2.70935e+03    1.15789e+03   -2.81997e+02
     Coulomb-14        LJ (SR)  Disper. corr.   Coulomb (SR)   Coul. recip.
    2.85121e+04    1.24158e+05   -7.47987e+03   -9.40238e+05    5.26681e+03
      Potential    Kinetic En.   Total Energy  Conserved En.    Temperature
   -7.80127e+05    1.37750e+05   -6.42377e+05   -5.07751e+05    2.99981e+02
 Pres. DC (bar) Pressure (bar)   Constr. rmsd
   -2.21742e+02    1.26122e+02    0.00000e+00

           Step           Time
       32640000    65280.00000

   Energies (kJ/mol)
        G96Bond       G96Angle    Proper Dih.  Improper Dih.          LJ-14
    2.34701e+03    3.72151e+03    2.71473e+03    1.18051e+03   -3.28509e+02
     Coulomb-14        LJ (SR)  Disper. corr.   Coulomb (SR)   Coul. recip.
    2.82637e+04    1.24056e+05   -7.45233e+03   -9.40216e+05    5.35851e+03
      Potential    Kinetic En.   Total Energy  Conserved En.    Temperature
   -7.80354e+05    1.36517e+05   -6.43837e+05   -5.07725e+05    2.97297e+02
 Pres. DC (bar) Pressure (bar)   Constr. rmsd
   -2.20114e+02   -6.55305e+01    0.00000e+00

           Step           Time
       32645000    65290.00000

   Energies (kJ/mol)
        G96Bond       G96Angle    Proper Dih.  Improper Dih.          LJ-14
    2.27275e+03    3.72201e+03    2.81776e+03    1.06969e+03   -3.54893e+02
     Coulomb-14        LJ (SR)  Disper. corr.   Coulomb (SR)   Coul. recip.
    2.81617e+04    1.24227e+05   -7.47485e+03   -9.42493e+05    5.20494e+03
      Potential    Kinetic En.   Total Energy  Conserved En.    Temperature
   -7.82846e+05    1.38312e+05   -6.44535e+05   -5.07713e+05    3.01204e+02
 Pres. DC (bar) Pressure (bar)   Constr. rmsd
   -2.21445e+02    6.34615e+01    0.00000e+00

Writing checkpoint, step 32647000 at Thu Aug  8 18:34:27 2024


           Step           Time
       32650000    65300.00000

   Energies (kJ/mol)
        G96Bond       G96Angle    Proper Dih.  Improper Dih.          LJ-14
    2.35376e+03    3.76856e+03    2.72445e+03    1.17484e+03   -2.67791e+02
     Coulomb-14        LJ (SR)  Disper. corr.   Coulomb (SR)   Coul. recip.
    2.81503e+04    1.26465e+05   -7.47587e+03   -9.44282e+05    5.21084e+03
      Potential    Kinetic En.   Total Energy  Conserved En.    Temperature
   -7.82179e+05    1.38479e+05   -6.43700e+05   -5.07696e+05    3.01568e+02
 Pres. DC (bar) Pressure (bar)   Constr. rmsd
   -2.21505e+02    2.30167e+02    0.00000e+00

           Step           Time
       32655000    65310.00000

   Energies (kJ/mol)
        G96Bond       G96Angle    Proper Dih.  Improper Dih.          LJ-14
    2.44629e+03    3.65088e+03    2.76004e+03    1.08092e+03   -3.47693e+02
     Coulomb-14        LJ (SR)  Disper. corr.   Coulomb (SR)   Coul. recip.
    2.83706e+04    1.24226e+05   -7.45546e+03   -9.41076e+05    5.25131e+03
      Potential    Kinetic En.   Total Energy  Conserved En.    Temperature
   -7.81093e+05    1.38248e+05   -6.42845e+05   -5.07668e+05    3.01067e+02
 Pres. DC (bar) Pressure (bar)   Constr. rmsd
   -2.20299e+02    9.40620e-01    0.00000e+00

           Step           Time
       32660000    65320.00000

   Energies (kJ/mol)
        G96Bond       G96Angle    Proper Dih.  Improper Dih.          LJ-14
    2.45252e+03    3.67575e+03    2.82750e+03    1.06488e+03   -2.79468e+02
     Coulomb-14        LJ (SR)  Disper. corr.   Coulomb (SR)   Coul. recip.
    2.82741e+04    1.23231e+05   -7.47169e+03   -9.36969e+05    5.14075e+03
      Potential    Kinetic En.   Total Energy  Conserved En.    Temperature
   -7.78054e+05    1.37727e+05   -6.40327e+05   -5.07666e+05    2.99932e+02
 Pres. DC (bar) Pressure (bar)   Constr. rmsd
   -2.21258e+02    4.53275e+01    0.00000e+00

           Step           Time
       32665000    65330.00000

   Energies (kJ/mol)
        G96Bond       G96Angle    Proper Dih.  Improper Dih.          LJ-14
    2.19015e+03    3.67929e+03    2.77058e+03    1.09074e+03   -3.16336e+02
     Coulomb-14        LJ (SR)  Disper. corr.   Coulomb (SR)   Coul. recip.
    2.82071e+04    1.24303e+05   -7.48572e+03   -9.42061e+05    5.17227e+03
      Potential    Kinetic En.   Total Energy  Conserved En.    Temperature
   -7.82450e+05    1.37216e+05   -6.45234e+05   -5.07626e+05    2.98819e+02
 Pres. DC (bar) Pressure (bar)   Constr. rmsd
   -2.22089e+02    8.44634e+01    0.00000e+00

           Step           Time
       32670000    65340.00000

   Energies (kJ/mol)
        G96Bond       G96Angle    Proper Dih.  Improper Dih.          LJ-14
    2.23985e+03    3.85731e+03    2.74456e+03    1.08859e+03   -2.95078e+02
     Coulomb-14        LJ (SR)  Disper. corr.   Coulomb (SR)   Coul. recip.
    2.83009e+04    1.23546e+05   -7.45707e+03   -9.40262e+05    5.29751e+03
      Potential    Kinetic En.   Total Energy  Conserved En.    Temperature
   -7.80939e+05    1.38314e+05   -6.42625e+05   -5.07602e+05    3.01209e+02
 Pres. DC (bar) Pressure (bar)   Constr. rmsd
   -2.20394e+02   -1.29089e+02    0.00000e+00

           Step           Time
       32675000    65350.00000

   Energies (kJ/mol)
        G96Bond       G96Angle    Proper Dih.  Improper Dih.          LJ-14
    2.27289e+03    3.84438e+03    2.65973e+03    1.12164e+03   -2.69645e+02
     Coulomb-14        LJ (SR)  Disper. corr.   Coulomb (SR)   Coul. recip.
    2.81910e+04    1.22413e+05   -7.47522e+03   -9.38937e+05    5.30209e+03
      Potential    Kinetic En.   Total Energy  Conserved En.    Temperature
   -7.80878e+05    1.36805e+05   -6.44072e+05   -5.07564e+05    2.97924e+02
 Pres. DC (bar) Pressure (bar)   Constr. rmsd
   -2.21467e+02   -7.76589e+01    0.00000e+00

           Step           Time
       32680000    65360.00000

   Energies (kJ/mol)
        G96Bond       G96Angle    Proper Dih.  Improper Dih.          LJ-14
    2.39425e+03    3.71338e+03    2.72268e+03    1.11232e+03   -2.87909e+02
     Coulomb-14        LJ (SR)  Disper. corr.   Coulomb (SR)   Coul. recip.
    2.83509e+04    1.23580e+05   -7.43615e+03   -9.40550e+05    5.30536e+03
      Potential    Kinetic En.   Total Energy  Conserved En.    Temperature
   -7.81095e+05    1.38044e+05   -6.43051e+05   -5.07552e+05    3.00623e+02
 Pres. DC (bar) Pressure (bar)   Constr. rmsd
   -2.19161e+02   -1.14860e+02    0.00000e+00

           Step           Time
       32685000    65370.00000

   Energies (kJ/mol)
        G96Bond       G96Angle    Proper Dih.  Improper Dih.          LJ-14
    2.25463e+03    3.82395e+03    2.70301e+03    1.00674e+03   -2.40068e+02
     Coulomb-14        LJ (SR)  Disper. corr.   Coulomb (SR)   Coul. recip.
    2.82458e+04    1.22763e+05   -7.46374e+03   -9.40880e+05    5.31751e+03
      Potential    Kinetic En.   Total Energy  Conserved En.    Temperature
   -7.82470e+05    1.38046e+05   -6.44423e+05   -5.07545e+05    3.00626e+02
 Pres. DC (bar) Pressure (bar)   Constr. rmsd
   -2.20788e+02   -1.51857e+02    0.00000e+00

           Step           Time
       32690000    65380.00000

   Energies (kJ/mol)
        G96Bond       G96Angle    Proper Dih.  Improper Dih.          LJ-14
    2.43508e+03    3.63476e+03    2.82946e+03    1.07270e+03   -1.97908e+02
     Coulomb-14        LJ (SR)  Disper. corr.   Coulomb (SR)   Coul. recip.
    2.83939e+04    1.24610e+05   -7.45682e+03   -9.40271e+05    5.23685e+03
      Potential    Kinetic En.   Total Energy  Conserved En.    Temperature
   -7.79712e+05    1.37947e+05   -6.41766e+05   -5.07510e+05    3.00410e+02
 Pres. DC (bar) Pressure (bar)   Constr. rmsd
   -2.20379e+02    1.86856e+02    0.00000e+00

           Step           Time
       32695000    65390.00000

   Energies (kJ/mol)
        G96Bond       G96Angle    Proper Dih.  Improper Dih.          LJ-14
    2.25853e+03    3.58190e+03    2.69920e+03    1.12131e+03   -2.70106e+02
     Coulomb-14        LJ (SR)  Disper. corr.   Coulomb (SR)   Coul. recip.
    2.84153e+04    1.23459e+05   -7.46355e+03   -9.40075e+05    5.23796e+03
      Potential    Kinetic En.   Total Energy  Conserved En.    Temperature
   -7.81036e+05    1.36897e+05   -6.44139e+05   -5.07516e+05    2.98124e+02
 Pres. DC (bar) Pressure (bar)   Constr. rmsd
   -2.20777e+02   -1.26263e+02    0.00000e+00

           Step           Time
       32700000    65400.00000

   Energies (kJ/mol)
        G96Bond       G96Angle    Proper Dih.  Improper Dih.          LJ-14
    2.45183e+03    3.55886e+03    2.74153e+03    1.22755e+03   -3.33626e+02
     Coulomb-14        LJ (SR)  Disper. corr.   Coulomb (SR)   Coul. recip.
    2.85155e+04    1.23299e+05   -7.45591e+03   -9.39849e+05    5.32088e+03
      Potential    Kinetic En.   Total Energy  Conserved En.    Temperature
   -7.80523e+05    1.37739e+05   -6.42784e+05   -5.07485e+05    2.99957e+02
 Pres. DC (bar) Pressure (bar)   Constr. rmsd
   -2.20326e+02   -1.62233e+02    0.00000e+00

           Step           Time
       32705000    65410.00000

   Energies (kJ/mol)
        G96Bond       G96Angle    Proper Dih.  Improper Dih.          LJ-14
    2.41839e+03    3.46441e+03    2.80323e+03    1.06263e+03   -2.87196e+02
     Coulomb-14        LJ (SR)  Disper. corr.   Coulomb (SR)   Coul. recip.
    2.84149e+04    1.23583e+05   -7.46077e+03   -9.41766e+05    5.33286e+03
      Potential    Kinetic En.   Total Energy  Conserved En.    Temperature
   -7.82434e+05    1.36791e+05   -6.45643e+05   -5.07456e+05    2.97893e+02
 Pres. DC (bar) Pressure (bar)   Constr. rmsd
   -2.20613e+02   -1.05314e+02    0.00000e+00

           Step           Time
       32710000    65420.00000

   Energies (kJ/mol)
        G96Bond       G96Angle    Proper Dih.  Improper Dih.          LJ-14
    2.39685e+03    3.53254e+03    2.76543e+03    1.00088e+03   -3.13991e+02
     Coulomb-14        LJ (SR)  Disper. corr.   Coulomb (SR)   Coul. recip.
    2.81996e+04    1.24773e+05   -7.45155e+03   -9.41635e+05    5.24538e+03
      Potential    Kinetic En.   Total Energy  Conserved En.    Temperature
   -7.81487e+05    1.37661e+05   -6.43826e+05   -5.07471e+05    2.99788e+02
 Pres. DC (bar) Pressure (bar)   Constr. rmsd
   -2.20068e+02   -2.36565e+00    0.00000e+00

           Step           Time
       32715000    65430.00000

   Energies (kJ/mol)
        G96Bond       G96Angle    Proper Dih.  Improper Dih.          LJ-14
    2.36854e+03    3.58818e+03    2.82493e+03    1.14845e+03   -3.14967e+02
     Coulomb-14        LJ (SR)  Disper. corr.   Coulomb (SR)   Coul. recip.
    2.82752e+04    1.24681e+05   -7.46481e+03   -9.40860e+05    5.26473e+03
      Potential    Kinetic En.   Total Energy  Conserved En.    Temperature
   -7.80488e+05    1.38572e+05   -6.41916e+05   -5.07470e+05    3.01772e+02
 Pres. DC (bar) Pressure (bar)   Constr. rmsd
   -2.20851e+02    7.15145e+01    0.00000e+00

           Step           Time
       32720000    65440.00000

   Energies (kJ/mol)
        G96Bond       G96Angle    Proper Dih.  Improper Dih.          LJ-14
    2.51368e+03    3.88198e+03    2.73196e+03    1.11207e+03   -3.20573e+02
     Coulomb-14        LJ (SR)  Disper. corr.   Coulomb (SR)   Coul. recip.
    2.83652e+04    1.22787e+05   -7.42970e+03   -9.37431e+05    5.26490e+03
      Potential    Kinetic En.   Total Energy  Conserved En.    Temperature
   -7.78524e+05    1.38641e+05   -6.39884e+05   -5.07442e+05    3.01921e+02
 Pres. DC (bar) Pressure (bar)   Constr. rmsd
   -2.18781e+02   -5.74974e+01    0.00000e+00

           Step           Time
       32725000    65450.00000

   Energies (kJ/mol)
        G96Bond       G96Angle    Proper Dih.  Improper Dih.          LJ-14
    2.19862e+03    3.53853e+03    2.81361e+03    9.73146e+02   -2.50911e+02
     Coulomb-14        LJ (SR)  Disper. corr.   Coulomb (SR)   Coul. recip.
    2.84685e+04    1.23556e+05   -7.45105e+03   -9.40522e+05    5.35328e+03
      Potential    Kinetic En.   Total Energy  Conserved En.    Temperature
   -7.81321e+05    1.36469e+05   -6.44852e+05   -5.07403e+05    2.97192e+02
 Pres. DC (bar) Pressure (bar)   Constr. rmsd
   -2.20039e+02   -2.20835e+01    0.00000e+00

           Step           Time
       32730000    65460.00000

   Energies (kJ/mol)
        G96Bond       G96Angle    Proper Dih.  Improper Dih.          LJ-14
    2.53361e+03    3.56856e+03    2.75620e+03    1.09684e+03   -2.64674e+02
     Coulomb-14        LJ (SR)  Disper. corr.   Coulomb (SR)   Coul. recip.
    2.83761e+04    1.23027e+05   -7.46057e+03   -9.38637e+05    5.20958e+03
      Potential    Kinetic En.   Total Energy  Conserved En.    Temperature
   -7.79795e+05    1.38387e+05   -6.41408e+05   -5.07383e+05    3.01368e+02
 Pres. DC (bar) Pressure (bar)   Constr. rmsd
   -2.20601e+02   -5.62206e+01    0.00000e+00

           Step           Time
       32735000    65470.00000

   Energies (kJ/mol)
        G96Bond       G96Angle    Proper Dih.  Improper Dih.          LJ-14
    2.30839e+03    3.73231e+03    2.79751e+03    1.07474e+03   -2.59796e+02
     Coulomb-14        LJ (SR)  Disper. corr.   Coulomb (SR)   Coul. recip.
    2.82196e+04    1.24787e+05   -7.48775e+03   -9.41620e+05    5.25064e+03
      Potential    Kinetic En.   Total Energy  Conserved En.    Temperature
   -7.81197e+05    1.38444e+05   -6.42753e+05   -5.07390e+05    3.01493e+02
 Pres. DC (bar) Pressure (bar)   Constr. rmsd
   -2.22209e+02    1.55811e+02    0.00000e+00

           Step           Time
       32740000    65480.00000

   Energies (kJ/mol)
        G96Bond       G96Angle    Proper Dih.  Improper Dih.          LJ-14
    2.41496e+03    3.66742e+03    2.74105e+03    1.12790e+03   -3.15415e+02
     Coulomb-14        LJ (SR)  Disper. corr.   Coulomb (SR)   Coul. recip.
    2.83924e+04    1.24457e+05   -7.45158e+03   -9.40328e+05    5.27968e+03
      Potential    Kinetic En.   Total Energy  Conserved En.    Temperature
   -7.80015e+05    1.37757e+05   -6.42258e+05   -5.07335e+05    2.99996e+02
 Pres. DC (bar) Pressure (bar)   Constr. rmsd
   -2.20070e+02    3.54724e+01    0.00000e+00

           Step           Time
       32745000    65490.00000

   Energies (kJ/mol)
        G96Bond       G96Angle    Proper Dih.  Improper Dih.          LJ-14
    2.25191e+03    3.61396e+03    2.80361e+03    1.04014e+03   -2.96254e+02
     Coulomb-14        LJ (SR)  Disper. corr.   Coulomb (SR)   Coul. recip.
    2.82581e+04    1.23009e+05   -7.44989e+03   -9.39907e+05    5.24704e+03
      Potential    Kinetic En.   Total Energy  Conserved En.    Temperature
   -7.81429e+05    1.37966e+05   -6.43462e+05   -5.07348e+05    3.00452e+02
 Pres. DC (bar) Pressure (bar)   Constr. rmsd
   -2.19970e+02   -9.14159e+01    0.00000e+00

           Step           Time
       32750000    65500.00000

   Energies (kJ/mol)
        G96Bond       G96Angle    Proper Dih.  Improper Dih.          LJ-14
    2.30830e+03    3.65637e+03    2.85761e+03    1.08253e+03   -3.22787e+02
     Coulomb-14        LJ (SR)  Disper. corr.   Coulomb (SR)   Coul. recip.
    2.82766e+04    1.24051e+05   -7.42891e+03   -9.39747e+05    5.23153e+03
      Potential    Kinetic En.   Total Energy  Conserved En.    Temperature
   -7.80034e+05    1.37892e+05   -6.42142e+05   -5.07333e+05    3.00291e+02
 Pres. DC (bar) Pressure (bar)   Constr. rmsd
   -2.18735e+02   -4.75762e+01    0.00000e+00

           Step           Time
       32755000    65510.00000

   Energies (kJ/mol)
        G96Bond       G96Angle    Proper Dih.  Improper Dih.          LJ-14
    2.35052e+03    3.61019e+03    2.74605e+03    1.09513e+03   -2.96667e+02
     Coulomb-14        LJ (SR)  Disper. corr.   Coulomb (SR)   Coul. recip.
    2.85046e+04    1.23816e+05   -7.47871e+03   -9.40684e+05    5.32041e+03
      Potential    Kinetic En.   Total Energy  Conserved En.    Temperature
   -7.81018e+05    1.37266e+05   -6.43752e+05   -5.07288e+05    2.98927e+02
 Pres. DC (bar) Pressure (bar)   Constr. rmsd
   -2.21673e+02    5.35257e+01    0.00000e+00

           Step           Time
       32760000    65520.00000

   Energies (kJ/mol)
        G96Bond       G96Angle    Proper Dih.  Improper Dih.          LJ-14
    2.24737e+03    3.63412e+03    2.74774e+03    1.15610e+03   -3.64625e+02
     Coulomb-14        LJ (SR)  Disper. corr.   Coulomb (SR)   Coul. recip.
    2.84270e+04    1.23127e+05   -7.48651e+03   -9.40847e+05    5.19387e+03
      Potential    Kinetic En.   Total Energy  Conserved En.    Temperature
   -7.82165e+05    1.37364e+05   -6.44800e+05   -5.07291e+05    2.99142e+02
 Pres. DC (bar) Pressure (bar)   Constr. rmsd
   -2.22136e+02   -5.60589e+01    0.00000e+00

           Step           Time
       32765000    65530.00000

   Energies (kJ/mol)
        G96Bond       G96Angle    Proper Dih.  Improper Dih.          LJ-14
    2.35217e+03    3.68917e+03    2.64833e+03    1.17321e+03   -2.78258e+02
     Coulomb-14        LJ (SR)  Disper. corr.   Coulomb (SR)   Coul. recip.
    2.84521e+04    1.23879e+05   -7.45742e+03   -9.41213e+05    5.32331e+03
      Potential    Kinetic En.   Total Energy  Conserved En.    Temperature
   -7.81431e+05    1.38353e+05   -6.43079e+05   -5.07259e+05    3.01294e+02
 Pres. DC (bar) Pressure (bar)   Constr. rmsd
   -2.20415e+02    2.32231e+00    0.00000e+00

           Step           Time
       32770000    65540.00000

   Energies (kJ/mol)
        G96Bond       G96Angle    Proper Dih.  Improper Dih.          LJ-14
    2.41511e+03    3.69082e+03    2.82641e+03    1.11606e+03   -3.28449e+02
     Coulomb-14        LJ (SR)  Disper. corr.   Coulomb (SR)   Coul. recip.
    2.82959e+04    1.24315e+05   -7.46969e+03   -9.42109e+05    5.19694e+03
      Potential    Kinetic En.   Total Energy  Conserved En.    Temperature
   -7.82050e+05    1.38875e+05   -6.43176e+05   -5.07252e+05    3.02430e+02
 Pres. DC (bar) Pressure (bar)   Constr. rmsd
   -2.21140e+02   -4.46905e+01    0.00000e+00

           Step           Time
       32775000    65550.00000

   Energies (kJ/mol)
        G96Bond       G96Angle    Proper Dih.  Improper Dih.          LJ-14
    2.38085e+03    3.75495e+03    2.71458e+03    1.07559e+03   -2.96661e+02
     Coulomb-14        LJ (SR)  Disper. corr.   Coulomb (SR)   Coul. recip.
    2.84574e+04    1.24692e+05   -7.47068e+03   -9.41921e+05    5.29769e+03
      Potential    Kinetic En.   Total Energy  Conserved En.    Temperature
   -7.81316e+05    1.38057e+05   -6.43258e+05   -5.07236e+05    3.00650e+02
 Pres. DC (bar) Pressure (bar)   Constr. rmsd
   -2.21198e+02    1.21196e+01    0.00000e+00

           Step           Time
       32780000    65560.00000

   Energies (kJ/mol)
        G96Bond       G96Angle    Proper Dih.  Improper Dih.          LJ-14
    2.13562e+03    3.70760e+03    2.72116e+03    1.15854e+03   -2.31513e+02
     Coulomb-14        LJ (SR)  Disper. corr.   Coulomb (SR)   Coul. recip.
    2.85043e+04    1.23189e+05   -7.48386e+03   -9.40192e+05    5.29053e+03
      Potential    Kinetic En.   Total Energy  Conserved En.    Temperature
   -7.81201e+05    1.37532e+05   -6.43670e+05   -5.07195e+05    2.99506e+02
 Pres. DC (bar) Pressure (bar)   Constr. rmsd
   -2.21978e+02   -4.88209e+00    0.00000e+00

           Step           Time
       32785000    65570.00000

   Energies (kJ/mol)
        G96Bond       G96Angle    Proper Dih.  Improper Dih.          LJ-14
    2.35358e+03    3.83470e+03    2.84728e+03    1.09053e+03   -3.40057e+02
     Coulomb-14        LJ (SR)  Disper. corr.   Coulomb (SR)   Coul. recip.
    2.82129e+04    1.24416e+05   -7.48446e+03   -9.40003e+05    5.35673e+03
      Potential    Kinetic En.   Total Energy  Conserved En.    Temperature
   -7.79716e+05    1.38331e+05   -6.41385e+05   -5.07175e+05    3.01246e+02
 Pres. DC (bar) Pressure (bar)   Constr. rmsd
   -2.22014e+02    1.29467e+02    0.00000e+00

           Step           Time
       32790000    65580.00000

   Energies (kJ/mol)
        G96Bond       G96Angle    Proper Dih.  Improper Dih.          LJ-14
    2.51893e+03    3.65529e+03    2.79393e+03    1.15800e+03   -2.70109e+02
     Coulomb-14        LJ (SR)  Disper. corr.   Coulomb (SR)   Coul. recip.
    2.82722e+04    1.23749e+05   -7.43452e+03   -9.38433e+05    5.41683e+03
      Potential    Kinetic En.   Total Energy  Conserved En.    Temperature
   -7.78573e+05    1.38151e+05   -6.40421e+05   -5.07142e+05    3.00855e+02
 Pres. DC (bar) Pressure (bar)   Constr. rmsd
   -2.19065e+02    2.05303e+01    0.00000e+00

           Step           Time
       32795000    65590.00000

   Energies (kJ/mol)
        G96Bond       G96Angle    Proper Dih.  Improper Dih.          LJ-14
    2.37161e+03    3.66256e+03    2.68447e+03    1.07525e+03   -3.17693e+02
     Coulomb-14        LJ (SR)  Disper. corr.   Coulomb (SR)   Coul. recip.
    2.86400e+04    1.24674e+05   -7.46203e+03   -9.41194e+05    5.25969e+03
      Potential    Kinetic En.   Total Energy  Conserved En.    Temperature
   -7.80606e+05    1.37678e+05   -6.42928e+05   -5.07131e+05    2.99824e+02
 Pres. DC (bar) Pressure (bar)   Constr. rmsd
   -2.20687e+02    1.23699e+02    0.00000e+00

           Step           Time
       32800000    65600.00000

   Energies (kJ/mol)
        G96Bond       G96Angle    Proper Dih.  Improper Dih.          LJ-14
    2.30899e+03    3.67861e+03    2.69037e+03    1.06911e+03   -3.37788e+02
     Coulomb-14        LJ (SR)  Disper. corr.   Coulomb (SR)   Coul. recip.
    2.85211e+04    1.22934e+05   -7.47073e+03   -9.41031e+05    5.28975e+03
      Potential    Kinetic En.   Total Energy  Conserved En.    Temperature
   -7.82348e+05    1.37595e+05   -6.44753e+05   -5.07120e+05    2.99644e+02
 Pres. DC (bar) Pressure (bar)   Constr. rmsd
   -2.21201e+02   -1.16844e+02    0.00000e+00

           Step           Time
       32805000    65610.00000

   Energies (kJ/mol)
        G96Bond       G96Angle    Proper Dih.  Improper Dih.          LJ-14
    2.41874e+03    3.70979e+03    2.76740e+03    1.02826e+03   -3.38192e+02
     Coulomb-14        LJ (SR)  Disper. corr.   Coulomb (SR)   Coul. recip.
    2.83115e+04    1.23547e+05   -7.43250e+03   -9.39136e+05    5.12570e+03
      Potential    Kinetic En.   Total Energy  Conserved En.    Temperature
   -7.79998e+05    1.38258e+05   -6.41740e+05   -5.07110e+05    3.01088e+02
 Pres. DC (bar) Pressure (bar)   Constr. rmsd
   -2.18946e+02   -4.99213e+01    0.00000e+00

           Step           Time
       32810000    65620.00000

   Energies (kJ/mol)
        G96Bond       G96Angle    Proper Dih.  Improper Dih.          LJ-14
    2.30879e+03    3.68910e+03    2.75081e+03    1.05697e+03   -2.90122e+02
     Coulomb-14        LJ (SR)  Disper. corr.   Coulomb (SR)   Coul. recip.
    2.83056e+04    1.24218e+05   -7.44484e+03   -9.41153e+05    5.18026e+03
      Potential    Kinetic En.   Total Energy  Conserved En.    Temperature
   -7.81378e+05    1.37756e+05   -6.43622e+05   -5.07104e+05    2.99993e+02
 Pres. DC (bar) Pressure (bar)   Constr. rmsd
   -2.19672e+02   -4.36158e+00    0.00000e+00

           Step           Time
       32815000    65630.00000

   Energies (kJ/mol)
        G96Bond       G96Angle    Proper Dih.  Improper Dih.          LJ-14
    2.46569e+03    3.65496e+03    2.71132e+03    1.02532e+03   -2.91157e+02
     Coulomb-14        LJ (SR)  Disper. corr.   Coulomb (SR)   Coul. recip.
    2.83279e+04    1.25534e+05   -7.42081e+03   -9.41838e+05    5.27678e+03
      Potential    Kinetic En.   Total Energy  Conserved En.    Temperature
   -7.80554e+05    1.37603e+05   -6.42951e+05   -5.07042e+05    2.99662e+02
 Pres. DC (bar) Pressure (bar)   Constr. rmsd
   -2.18258e+02    1.55405e+01    0.00000e+00

           Step           Time
       32820000    65640.00000

   Energies (kJ/mol)
        G96Bond       G96Angle    Proper Dih.  Improper Dih.          LJ-14
    2.31688e+03    3.75146e+03    2.76501e+03    1.10178e+03   -2.54067e+02
     Coulomb-14        LJ (SR)  Disper. corr.   Coulomb (SR)   Coul. recip.
    2.84233e+04    1.24463e+05   -7.46780e+03   -9.41236e+05    5.25511e+03
      Potential    Kinetic En.   Total Energy  Conserved En.    Temperature
   -7.80881e+05    1.37209e+05   -6.43672e+05   -5.07036e+05    2.98803e+02
 Pres. DC (bar) Pressure (bar)   Constr. rmsd
   -2.21028e+02    1.44478e+01    0.00000e+00

           Step           Time
       32825000    65650.00000

   Energies (kJ/mol)
        G96Bond       G96Angle    Proper Dih.  Improper Dih.          LJ-14
    2.15705e+03    3.69286e+03    2.74600e+03    1.09199e+03   -2.22289e+02
     Coulomb-14        LJ (SR)  Disper. corr.   Coulomb (SR)   Coul. recip.
    2.83431e+04    1.25600e+05   -7.45910e+03   -9.42825e+05    5.26875e+03
      Potential    Kinetic En.   Total Energy  Conserved En.    Temperature
   -7.81606e+05    1.36991e+05   -6.44616e+05   -5.07019e+05    2.98327e+02
 Pres. DC (bar) Pressure (bar)   Constr. rmsd
   -2.20514e+02    1.74464e+02    0.00000e+00

           Step           Time
       32830000    65660.00000

   Energies (kJ/mol)
        G96Bond       G96Angle    Proper Dih.  Improper Dih.          LJ-14
    2.42565e+03    3.66585e+03    2.77344e+03    1.06127e+03   -3.49799e+02
     Coulomb-14        LJ (SR)  Disper. corr.   Coulomb (SR)   Coul. recip.
    2.83766e+04    1.23294e+05   -7.44386e+03   -9.38854e+05    5.27487e+03
      Potential    Kinetic En.   Total Energy  Conserved En.    Temperature
   -7.79775e+05    1.37705e+05   -6.42070e+05   -5.07004e+05    2.99883e+02
 Pres. DC (bar) Pressure (bar)   Constr. rmsd
   -2.19615e+02   -1.11339e+02    0.00000e+00

           Step           Time
       32835000    65670.00000

   Energies (kJ/mol)
        G96Bond       G96Angle    Proper Dih.  Improper Dih.          LJ-14
    2.37253e+03    3.68582e+03    2.71126e+03    1.15201e+03   -3.69009e+02
     Coulomb-14        LJ (SR)  Disper. corr.   Coulomb (SR)   Coul. recip.
    2.82016e+04    1.24862e+05   -7.47106e+03   -9.40958e+05    5.25030e+03
      Potential    Kinetic En.   Total Energy  Conserved En.    Temperature
   -7.80563e+05    1.37993e+05   -6.42570e+05   -5.06980e+05    3.00510e+02
 Pres. DC (bar) Pressure (bar)   Constr. rmsd
   -2.21221e+02   -1.76039e+01    0.00000e+00

           Step           Time
       32840000    65680.00000

   Energies (kJ/mol)
        G96Bond       G96Angle    Proper Dih.  Improper Dih.          LJ-14
    2.36440e+03    3.68606e+03    2.82532e+03    1.11575e+03   -2.76080e+02
     Coulomb-14        LJ (SR)  Disper. corr.   Coulomb (SR)   Coul. recip.
    2.82878e+04    1.24931e+05   -7.47047e+03   -9.41814e+05    5.33364e+03
      Potential    Kinetic En.   Total Energy  Conserved En.    Temperature
   -7.81017e+05    1.37436e+05   -6.43581e+05   -5.06941e+05    2.99297e+02
 Pres. DC (bar) Pressure (bar)   Constr. rmsd
   -2.21186e+02    1.02617e+02    0.00000e+00

           Step           Time
       32845000    65690.00000

   Energies (kJ/mol)
        G96Bond       G96Angle    Proper Dih.  Improper Dih.          LJ-14
    2.36595e+03    3.80111e+03    2.76053e+03    1.17299e+03   -2.95492e+02
     Coulomb-14        LJ (SR)  Disper. corr.   Coulomb (SR)   Coul. recip.
    2.82624e+04    1.23218e+05   -7.47427e+03   -9.39771e+05    5.22818e+03
      Potential    Kinetic En.   Total Energy  Conserved En.    Temperature
   -7.80732e+05    1.37293e+05   -6.43438e+05   -5.06942e+05    2.98987e+02
 Pres. DC (bar) Pressure (bar)   Constr. rmsd
   -2.21411e+02   -4.46718e+00    0.00000e+00

           Step           Time
       32850000    65700.00000

   Energies (kJ/mol)
        G96Bond       G96Angle    Proper Dih.  Improper Dih.          LJ-14
    2.34742e+03    3.53148e+03    2.74331e+03    1.07740e+03   -2.21020e+02
     Coulomb-14        LJ (SR)  Disper. corr.   Coulomb (SR)   Coul. recip.
    2.85017e+04    1.23423e+05   -7.47110e+03   -9.41725e+05    5.14475e+03
      Potential    Kinetic En.   Total Energy  Conserved En.    Temperature
   -7.82648e+05    1.36723e+05   -6.45926e+05   -5.06946e+05    2.97745e+02
 Pres. DC (bar) Pressure (bar)   Constr. rmsd
   -2.21223e+02   -5.85609e+01    0.00000e+00

           Step           Time
       32855000    65710.00000

   Energies (kJ/mol)
        G96Bond       G96Angle    Proper Dih.  Improper Dih.          LJ-14
    2.46914e+03    3.64886e+03    2.74172e+03    1.04858e+03   -2.55394e+02
     Coulomb-14        LJ (SR)  Disper. corr.   Coulomb (SR)   Coul. recip.
    2.84340e+04    1.23797e+05   -7.47326e+03   -9.39394e+05    5.28524e+03
      Potential    Kinetic En.   Total Energy  Conserved En.    Temperature
   -7.79698e+05    1.37166e+05   -6.42532e+05   -5.06907e+05    2.98710e+02
 Pres. DC (bar) Pressure (bar)   Constr. rmsd
   -2.21351e+02    4.38583e+01    0.00000e+00

           Step           Time
       32860000    65720.00000

   Energies (kJ/mol)
        G96Bond       G96Angle    Proper Dih.  Improper Dih.          LJ-14
    2.33767e+03    3.71447e+03    2.85907e+03    1.04229e+03   -3.07515e+02
     Coulomb-14        LJ (SR)  Disper. corr.   Coulomb (SR)   Coul. recip.
    2.84986e+04    1.24198e+05   -7.48487e+03   -9.40724e+05    5.17881e+03
      Potential    Kinetic En.   Total Energy  Conserved En.    Temperature
   -7.80687e+05    1.38291e+05   -6.42396e+05   -5.06887e+05    3.01160e+02
 Pres. DC (bar) Pressure (bar)   Constr. rmsd
   -2.22038e+02    1.75106e+02    0.00000e+00

           Step           Time
       32865000    65730.00000

   Energies (kJ/mol)
        G96Bond       G96Angle    Proper Dih.  Improper Dih.          LJ-14
    2.55023e+03    3.71977e+03    2.67453e+03    1.08076e+03   -2.91607e+02
     Coulomb-14        LJ (SR)  Disper. corr.   Coulomb (SR)   Coul. recip.
    2.83912e+04    1.22988e+05   -7.44780e+03   -9.39007e+05    5.32472e+03
      Potential    Kinetic En.   Total Energy  Conserved En.    Temperature
   -7.80016e+05    1.37940e+05   -6.42077e+05   -5.06859e+05    3.00395e+02
 Pres. DC (bar) Pressure (bar)   Constr. rmsd
   -2.19847e+02   -1.38557e+02    0.00000e+00

           Step           Time
       32870000    65740.00000

   Energies (kJ/mol)
        G96Bond       G96Angle    Proper Dih.  Improper Dih.          LJ-14
    2.34311e+03    3.78222e+03    2.77022e+03    1.06517e+03   -2.90673e+02
     Coulomb-14        LJ (SR)  Disper. corr.   Coulomb (SR)   Coul. recip.
    2.84643e+04    1.24562e+05   -7.45796e+03   -9.41011e+05    5.13440e+03
      Potential    Kinetic En.   Total Energy  Conserved En.    Temperature
   -7.80638e+05    1.38212e+05   -6.42426e+05   -5.06830e+05    3.00988e+02
 Pres. DC (bar) Pressure (bar)   Constr. rmsd
   -2.20447e+02    7.05230e+01    0.00000e+00

           Step           Time
       32875000    65750.00000

   Energies (kJ/mol)
        G96Bond       G96Angle    Proper Dih.  Improper Dih.          LJ-14
    2.39321e+03    3.69606e+03    2.76312e+03    1.07967e+03   -2.35915e+02
     Coulomb-14        LJ (SR)  Disper. corr.   Coulomb (SR)   Coul. recip.
    2.82952e+04    1.24990e+05   -7.47684e+03   -9.41272e+05    5.32153e+03
      Potential    Kinetic En.   Total Energy  Conserved En.    Temperature
   -7.80446e+05    1.38254e+05   -6.42192e+05   -5.06785e+05    3.01080e+02
 Pres. DC (bar) Pressure (bar)   Constr. rmsd
   -2.21563e+02    2.21106e+02    0.00000e+00

           Step           Time
       32880000    65760.00000

   Energies (kJ/mol)
        G96Bond       G96Angle    Proper Dih.  Improper Dih.          LJ-14
    2.34195e+03    3.64063e+03    2.70586e+03    1.09103e+03   -2.55402e+02
     Coulomb-14        LJ (SR)  Disper. corr.   Coulomb (SR)   Coul. recip.
    2.83925e+04    1.23664e+05   -7.49455e+03   -9.40910e+05    5.26641e+03
      Potential    Kinetic En.   Total Energy  Conserved En.    Temperature
   -7.81558e+05    1.38310e+05   -6.43247e+05   -5.06754e+05    3.01201e+02
 Pres. DC (bar) Pressure (bar)   Constr. rmsd
   -2.22612e+02    5.43658e+01    0.00000e+00

           Step           Time
       32885000    65770.00000

   Energies (kJ/mol)
        G96Bond       G96Angle    Proper Dih.  Improper Dih.          LJ-14
    2.38049e+03    3.75823e+03    2.83742e+03    1.08377e+03   -2.83956e+02
     Coulomb-14        LJ (SR)  Disper. corr.   Coulomb (SR)   Coul. recip.
    2.83667e+04    1.23789e+05   -7.44770e+03   -9.40953e+05    5.27241e+03
      Potential    Kinetic En.   Total Energy  Conserved En.    Temperature
   -7.81196e+05    1.38011e+05   -6.43185e+05   -5.06732e+05    3.00551e+02
 Pres. DC (bar) Pressure (bar)   Constr. rmsd
   -2.19841e+02   -3.22775e+01    0.00000e+00

           Step           Time
       32890000    65780.00000

   Energies (kJ/mol)
        G96Bond       G96Angle    Proper Dih.  Improper Dih.          LJ-14
    2.28163e+03    3.70697e+03    2.63743e+03    1.03237e+03   -2.60643e+02
     Coulomb-14        LJ (SR)  Disper. corr.   Coulomb (SR)   Coul. recip.
    2.83851e+04    1.24263e+05   -7.47028e+03   -9.40124e+05    5.28769e+03
      Potential    Kinetic En.   Total Energy  Conserved En.    Temperature
   -7.80260e+05    1.36832e+05   -6.43428e+05   -5.06753e+05    2.97983e+02
 Pres. DC (bar) Pressure (bar)   Constr. rmsd
   -2.21175e+02    1.01930e+02    0.00000e+00

           Step           Time
       32895000    65790.00000

   Energies (kJ/mol)
        G96Bond       G96Angle    Proper Dih.  Improper Dih.          LJ-14
    2.35552e+03    3.65217e+03    2.80596e+03    1.03352e+03   -3.21408e+02
     Coulomb-14        LJ (SR)  Disper. corr.   Coulomb (SR)   Coul. recip.
    2.83184e+04    1.24123e+05   -7.47837e+03   -9.42219e+05    5.08719e+03
      Potential    Kinetic En.   Total Energy  Conserved En.    Temperature
   -7.82644e+05    1.37633e+05   -6.45011e+05   -5.06701e+05    2.99726e+02
 Pres. DC (bar) Pressure (bar)   Constr. rmsd
   -2.21653e+02    3.16376e-01    0.00000e+00

           Step           Time
       32900000    65800.00000

   Energies (kJ/mol)
        G96Bond       G96Angle    Proper Dih.  Improper Dih.          LJ-14
    2.34217e+03    3.60553e+03    2.73199e+03    1.07873e+03   -2.12479e+02
     Coulomb-14        LJ (SR)  Disper. corr.   Coulomb (SR)   Coul. recip.
    2.84388e+04    1.23064e+05   -7.48503e+03   -9.40012e+05    5.18597e+03
      Potential    Kinetic En.   Total Energy  Conserved En.    Temperature
   -7.81263e+05    1.36424e+05   -6.44839e+05   -5.06700e+05    2.97094e+02
 Pres. DC (bar) Pressure (bar)   Constr. rmsd
   -2.22048e+02   -8.48918e+00    0.00000e+00

           Step           Time
       32905000    65810.00000

   Energies (kJ/mol)
        G96Bond       G96Angle    Proper Dih.  Improper Dih.          LJ-14
    2.58251e+03    3.49397e+03    2.81904e+03    1.10775e+03   -2.75637e+02
     Coulomb-14        LJ (SR)  Disper. corr.   Coulomb (SR)   Coul. recip.
    2.86202e+04    1.23628e+05   -7.45107e+03   -9.39339e+05    5.23284e+03
      Potential    Kinetic En.   Total Energy  Conserved En.    Temperature
   -7.79582e+05    1.38619e+05   -6.40963e+05   -5.06668e+05    3.01873e+02
 Pres. DC (bar) Pressure (bar)   Constr. rmsd
   -2.20040e+02   -1.31374e+02    0.00000e+00

           Step           Time
       32910000    65820.00000

   Energies (kJ/mol)
        G96Bond       G96Angle    Proper Dih.  Improper Dih.          LJ-14
    2.40803e+03    3.79304e+03    2.79906e+03    9.88852e+02   -3.47562e+02
     Coulomb-14        LJ (SR)  Disper. corr.   Coulomb (SR)   Coul. recip.
    2.83192e+04    1.23875e+05   -7.46161e+03   -9.39012e+05    5.23239e+03
      Potential    Kinetic En.   Total Energy  Conserved En.    Temperature
   -7.79405e+05    1.38055e+05   -6.41350e+05   -5.06648e+05    3.00645e+02
 Pres. DC (bar) Pressure (bar)   Constr. rmsd
   -2.20662e+02   -2.61701e+01    0.00000e+00

           Step           Time
       32915000    65830.00000

   Energies (kJ/mol)
        G96Bond       G96Angle    Proper Dih.  Improper Dih.          LJ-14
    2.11032e+03    3.62650e+03    2.81759e+03    1.12046e+03   -2.21338e+02
     Coulomb-14        LJ (SR)  Disper. corr.   Coulomb (SR)   Coul. recip.
    2.86501e+04    1.23741e+05   -7.47682e+03   -9.41176e+05    5.24927e+03
      Potential    Kinetic En.   Total Energy  Conserved En.    Temperature
   -7.81559e+05    1.36453e+05   -6.45106e+05   -5.06592e+05    2.97156e+02
 Pres. DC (bar) Pressure (bar)   Constr. rmsd
   -2.21561e+02    1.62653e+02    0.00000e+00

           Step           Time
       32920000    65840.00000

   Energies (kJ/mol)
        G96Bond       G96Angle    Proper Dih.  Improper Dih.          LJ-14
    2.35766e+03    3.68471e+03    2.79718e+03    1.08306e+03   -3.41412e+02
     Coulomb-14        LJ (SR)  Disper. corr.   Coulomb (SR)   Coul. recip.
    2.83559e+04    1.24565e+05   -7.47656e+03   -9.41593e+05    5.28594e+03
      Potential    Kinetic En.   Total Energy  Conserved En.    Temperature
   -7.81282e+05    1.37302e+05   -6.43980e+05   -5.06581e+05    2.99007e+02
 Pres. DC (bar) Pressure (bar)   Constr. rmsd
   -2.21546e+02    7.40427e+01    0.00000e+00

           Step           Time
       32925000    65850.00000

   Energies (kJ/mol)
        G96Bond       G96Angle    Proper Dih.  Improper Dih.          LJ-14
    2.30807e+03    3.66664e+03    2.73577e+03    9.90026e+02   -2.58776e+02
     Coulomb-14        LJ (SR)  Disper. corr.   Coulomb (SR)   Coul. recip.
    2.86647e+04    1.22944e+05   -7.47426e+03   -9.41306e+05    5.17647e+03
      Potential    Kinetic En.   Total Energy  Conserved En.    Temperature
   -7.82553e+05    1.37612e+05   -6.44940e+05   -5.06554e+05    2.99681e+02
 Pres. DC (bar) Pressure (bar)   Constr. rmsd
   -2.21410e+02   -1.35958e+02    0.00000e+00

           Step           Time
       32930000    65860.00000

   Energies (kJ/mol)
        G96Bond       G96Angle    Proper Dih.  Improper Dih.          LJ-14
    2.21027e+03    3.77828e+03    2.76280e+03    1.04272e+03   -2.89882e+02
     Coulomb-14        LJ (SR)  Disper. corr.   Coulomb (SR)   Coul. recip.
    2.82737e+04    1.24700e+05   -7.45693e+03   -9.42097e+05    5.12600e+03
      Potential    Kinetic En.   Total Energy  Conserved En.    Temperature
   -7.81950e+05    1.37693e+05   -6.44256e+05   -5.06540e+05    2.99858e+02
 Pres. DC (bar) Pressure (bar)   Constr. rmsd
   -2.20386e+02    8.75446e+00    0.00000e+00

           Step           Time
       32935000    65870.00000

   Energies (kJ/mol)
        G96Bond       G96Angle    Proper Dih.  Improper Dih.          LJ-14
    2.51642e+03    3.55202e+03    2.69614e+03    1.10689e+03   -2.88447e+02
     Coulomb-14        LJ (SR)  Disper. corr.   Coulomb (SR)   Coul. recip.
    2.83565e+04    1.22704e+05   -7.47198e+03   -9.38816e+05    5.17260e+03
      Potential    Kinetic En.   Total Energy  Conserved En.    Temperature
   -7.80473e+05    1.37462e+05   -6.43011e+05   -5.06514e+05    2.99354e+02
 Pres. DC (bar) Pressure (bar)   Constr. rmsd
   -2.21275e+02   -1.06862e+02    0.00000e+00

           Step           Time
       32940000    65880.00000

   Energies (kJ/mol)
        G96Bond       G96Angle    Proper Dih.  Improper Dih.          LJ-14
    2.47748e+03    3.63087e+03    2.73136e+03    1.12622e+03   -2.97860e+02
     Coulomb-14        LJ (SR)  Disper. corr.   Coulomb (SR)   Coul. recip.
    2.83120e+04    1.24165e+05   -7.45180e+03   -9.40231e+05    5.25447e+03
      Potential    Kinetic En.   Total Energy  Conserved En.    Temperature
   -7.80284e+05    1.38780e+05   -6.41504e+05   -5.06523e+05    3.02224e+02
 Pres. DC (bar) Pressure (bar)   Constr. rmsd
   -2.20083e+02   -2.65419e+01    0.00000e+00

           Step           Time
       32945000    65890.00000

   Energies (kJ/mol)
        G96Bond       G96Angle    Proper Dih.  Improper Dih.          LJ-14
    2.50348e+03    3.60335e+03    2.62778e+03    1.12532e+03   -2.02133e+02
     Coulomb-14        LJ (SR)  Disper. corr.   Coulomb (SR)   Coul. recip.
    2.86543e+04    1.23504e+05   -7.46119e+03   -9.39992e+05    5.26948e+03
      Potential    Kinetic En.   Total Energy  Conserved En.    Temperature
   -7.80367e+05    1.37933e+05   -6.42434e+05   -5.06494e+05    3.00381e+02
 Pres. DC (bar) Pressure (bar)   Constr. rmsd
   -2.20638e+02    2.55181e+01    0.00000e+00

           Step           Time
       32950000    65900.00000

   Energies (kJ/mol)
        G96Bond       G96Angle    Proper Dih.  Improper Dih.          LJ-14
    2.29083e+03    3.69305e+03    2.81902e+03    1.04835e+03   -3.05555e+02
     Coulomb-14        LJ (SR)  Disper. corr.   Coulomb (SR)   Coul. recip.
    2.84475e+04    1.24420e+05   -7.48566e+03   -9.40932e+05    5.22835e+03
      Potential    Kinetic En.   Total Energy  Conserved En.    Temperature
   -7.80776e+05    1.38135e+05   -6.42641e+05   -5.06490e+05    3.00821e+02
 Pres. DC (bar) Pressure (bar)   Constr. rmsd
   -2.22085e+02    8.84215e+01    0.00000e+00

           Step           Time
       32955000    65910.00000

   Energies (kJ/mol)
        G96Bond       G96Angle    Proper Dih.  Improper Dih.          LJ-14
    2.44460e+03    3.75605e+03    2.74122e+03    1.15403e+03   -3.17684e+02
     Coulomb-14        LJ (SR)  Disper. corr.   Coulomb (SR)   Coul. recip.
    2.83955e+04    1.26153e+05   -7.46634e+03   -9.42454e+05    5.42302e+03
      Potential    Kinetic En.   Total Energy  Conserved En.    Temperature
   -7.80171e+05    1.36930e+05   -6.43240e+05   -5.06443e+05    2.98196e+02
 Pres. DC (bar) Pressure (bar)   Constr. rmsd
   -2.20941e+02    1.82392e+02    0.00000e+00

           Step           Time
       32960000    65920.00000

   Energies (kJ/mol)
        G96Bond       G96Angle    Proper Dih.  Improper Dih.          LJ-14
    2.30288e+03    3.74844e+03    2.80267e+03    1.18376e+03   -2.78496e+02
     Coulomb-14        LJ (SR)  Disper. corr.   Coulomb (SR)   Coul. recip.
    2.84662e+04    1.23622e+05   -7.46821e+03   -9.39779e+05    5.20999e+03
      Potential    Kinetic En.   Total Energy  Conserved En.    Temperature
   -7.80189e+05    1.38155e+05   -6.42034e+05   -5.06426e+05    3.00864e+02
 Pres. DC (bar) Pressure (bar)   Constr. rmsd
   -2.21052e+02   -1.70491e+01    0.00000e+00

           Step           Time
       32965000    65930.00000

   Energies (kJ/mol)
        G96Bond       G96Angle    Proper Dih.  Improper Dih.          LJ-14
    2.41644e+03    3.63639e+03    2.86724e+03    1.09395e+03   -2.56470e+02
     Coulomb-14        LJ (SR)  Disper. corr.   Coulomb (SR)   Coul. recip.
    2.83864e+04    1.22396e+05   -7.46358e+03   -9.37832e+05    5.21686e+03
      Potential    Kinetic En.   Total Energy  Conserved En.    Temperature
   -7.79539e+05    1.37822e+05   -6.41717e+05   -5.06420e+05    3.00138e+02
 Pres. DC (bar) Pressure (bar)   Constr. rmsd
   -2.20779e+02   -3.32688e+01    0.00000e+00

           Step           Time
       32970000    65940.00000

   Energies (kJ/mol)
        G96Bond       G96Angle    Proper Dih.  Improper Dih.          LJ-14
    2.31433e+03    3.47719e+03    2.77737e+03    1.02428e+03   -3.48545e+02
     Coulomb-14        LJ (SR)  Disper. corr.   Coulomb (SR)   Coul. recip.
    2.83990e+04    1.24674e+05   -7.47077e+03   -9.42870e+05    5.30690e+03
      Potential    Kinetic En.   Total Energy  Conserved En.    Temperature
   -7.82717e+05    1.36925e+05   -6.45792e+05   -5.06388e+05    2.98185e+02
 Pres. DC (bar) Pressure (bar)   Constr. rmsd
   -2.21203e+02   -1.28373e+01    0.00000e+00

           Step           Time
       32975000    65950.00000

   Energies (kJ/mol)
        G96Bond       G96Angle    Proper Dih.  Improper Dih.          LJ-14
    2.39086e+03    3.52551e+03    2.68497e+03    1.06549e+03   -2.42561e+02
     Coulomb-14        LJ (SR)  Disper. corr.   Coulomb (SR)   Coul. recip.
    2.86935e+04    1.24774e+05   -7.46806e+03   -9.41894e+05    5.20296e+03
      Potential    Kinetic En.   Total Energy  Conserved En.    Temperature
   -7.81268e+05    1.37770e+05   -6.43497e+05   -5.06399e+05    3.00025e+02
 Pres. DC (bar) Pressure (bar)   Constr. rmsd
   -2.21043e+02    1.24293e+02    0.00000e+00

           Step           Time
       32980000    65960.00000

   Energies (kJ/mol)
        G96Bond       G96Angle    Proper Dih.  Improper Dih.          LJ-14
    2.28865e+03    3.66641e+03    2.69401e+03    1.14113e+03   -2.87342e+02
     Coulomb-14        LJ (SR)  Disper. corr.   Coulomb (SR)   Coul. recip.
    2.83900e+04    1.23703e+05   -7.46514e+03   -9.40187e+05    5.31242e+03
      Potential    Kinetic En.   Total Energy  Conserved En.    Temperature
   -7.80743e+05    1.38022e+05   -6.42721e+05   -5.06386e+05    3.00574e+02
 Pres. DC (bar) Pressure (bar)   Constr. rmsd
   -2.20871e+02   -6.48385e+01    0.00000e+00

           Step           Time
       32985000    65970.00000

   Energies (kJ/mol)
        G96Bond       G96Angle    Proper Dih.  Improper Dih.          LJ-14
    2.29041e+03    3.55945e+03    2.69394e+03    1.04955e+03   -2.31290e+02
     Coulomb-14        LJ (SR)  Disper. corr.   Coulomb (SR)   Coul. recip.
    2.83713e+04    1.26186e+05   -7.46777e+03   -9.44273e+05    5.15852e+03
      Potential    Kinetic En.   Total Energy  Conserved En.    Temperature
   -7.82663e+05    1.36797e+05   -6.45866e+05   -5.06360e+05    2.97905e+02
 Pres. DC (bar) Pressure (bar)   Constr. rmsd
   -2.21026e+02    1.68920e+02    0.00000e+00

           Step           Time
       32990000    65980.00000

   Energies (kJ/mol)
        G96Bond       G96Angle    Proper Dih.  Improper Dih.          LJ-14
    2.31254e+03    3.60226e+03    2.69064e+03    1.12671e+03   -3.15973e+02
     Coulomb-14        LJ (SR)  Disper. corr.   Coulomb (SR)   Coul. recip.
    2.84474e+04    1.24634e+05   -7.44604e+03   -9.41060e+05    5.31731e+03
      Potential    Kinetic En.   Total Energy  Conserved En.    Temperature
   -7.80691e+05    1.37405e+05   -6.43286e+05   -5.06367e+05    2.99229e+02
 Pres. DC (bar) Pressure (bar)   Constr. rmsd
   -2.19743e+02   -3.53699e+01    0.00000e+00

           Step           Time
       32995000    65990.00000

   Energies (kJ/mol)
        G96Bond       G96Angle    Proper Dih.  Improper Dih.          LJ-14
    2.41510e+03    3.65096e+03    2.64009e+03    1.12205e+03   -2.27001e+02
     Coulomb-14        LJ (SR)  Disper. corr.   Coulomb (SR)   Coul. recip.
    2.84274e+04    1.23801e+05   -7.44992e+03   -9.38685e+05    5.35522e+03
      Potential    Kinetic En.   Total Energy  Conserved En.    Temperature
   -7.78951e+05    1.37458e+05   -6.41492e+05   -5.06348e+05    2.99346e+02
 Pres. DC (bar) Pressure (bar)   Constr. rmsd
   -2.19972e+02    9.05967e+01    0.00000e+00

           Step           Time
       33000000    66000.00000

   Energies (kJ/mol)
        G96Bond       G96Angle    Proper Dih.  Improper Dih.          LJ-14
    2.25967e+03    3.73739e+03    2.65200e+03    1.06449e+03   -2.40306e+02
     Coulomb-14        LJ (SR)  Disper. corr.   Coulomb (SR)   Coul. recip.
    2.82159e+04    1.25324e+05   -7.47329e+03   -9.43623e+05    5.32294e+03
      Potential    Kinetic En.   Total Energy  Conserved En.    Temperature
   -7.82760e+05    1.37254e+05   -6.45506e+05   -5.06330e+05    2.98901e+02
 Pres. DC (bar) Pressure (bar)   Constr. rmsd
   -2.21353e+02    3.05064e+01    0.00000e+00

           Step           Time
       33005000    66010.00000

   Energies (kJ/mol)
        G96Bond       G96Angle    Proper Dih.  Improper Dih.          LJ-14
    2.43093e+03    3.55978e+03    2.80457e+03    1.09626e+03   -2.20985e+02
     Coulomb-14        LJ (SR)  Disper. corr.   Coulomb (SR)   Coul. recip.
    2.83785e+04    1.22968e+05   -7.45177e+03   -9.40575e+05    5.22716e+03
      Potential    Kinetic En.   Total Energy  Conserved En.    Temperature
   -7.81783e+05    1.37691e+05   -6.44093e+05   -5.06315e+05    2.99852e+02
 Pres. DC (bar) Pressure (bar)   Constr. rmsd
   -2.20081e+02   -1.17757e+02    0.00000e+00

           Step           Time
       33010000    66020.00000

   Energies (kJ/mol)
        G96Bond       G96Angle    Proper Dih.  Improper Dih.          LJ-14
    2.27758e+03    3.70505e+03    2.70021e+03    1.09015e+03   -3.11972e+02
     Coulomb-14        LJ (SR)  Disper. corr.   Coulomb (SR)   Coul. recip.
    2.84877e+04    1.25099e+05   -7.45738e+03   -9.43458e+05    5.26301e+03
      Potential    Kinetic En.   Total Energy  Conserved En.    Temperature
   -7.82605e+05    1.37868e+05   -6.44737e+05   -5.06273e+05    3.00238e+02
 Pres. DC (bar) Pressure (bar)   Constr. rmsd
   -2.20412e+02    8.66936e+01    0.00000e+00

           Step           Time
       33015000    66030.00000

   Energies (kJ/mol)
        G96Bond       G96Angle    Proper Dih.  Improper Dih.          LJ-14
    2.22027e+03    3.58120e+03    2.76314e+03    1.06792e+03   -2.42384e+02
     Coulomb-14        LJ (SR)  Disper. corr.   Coulomb (SR)   Coul. recip.
    2.86260e+04    1.24738e+05   -7.46166e+03   -9.42225e+05    5.28871e+03
      Potential    Kinetic En.   Total Energy  Conserved En.    Temperature
   -7.81644e+05    1.37524e+05   -6.44120e+05   -5.06279e+05    2.99489e+02
 Pres. DC (bar) Pressure (bar)   Constr. rmsd
   -2.20665e+02    1.91828e+02    0.00000e+00

           Step           Time
       33020000    66040.00000

   Energies (kJ/mol)
        G96Bond       G96Angle    Proper Dih.  Improper Dih.          LJ-14
    2.24696e+03    3.52740e+03    2.72947e+03    1.17205e+03   -2.58978e+02
     Coulomb-14        LJ (SR)  Disper. corr.   Coulomb (SR)   Coul. recip.
    2.84218e+04    1.25250e+05   -7.45211e+03   -9.42033e+05    5.31475e+03
      Potential    Kinetic En.   Total Energy  Conserved En.    Temperature
   -7.81082e+05    1.37120e+05   -6.43963e+05   -5.06262e+05    2.98609e+02
 Pres. DC (bar) Pressure (bar)   Constr. rmsd
   -2.20101e+02    9.59887e+01    0.00000e+00

           Step           Time
       33025000    66050.00000

   Energies (kJ/mol)
        G96Bond       G96Angle    Proper Dih.  Improper Dih.          LJ-14
    2.37945e+03    3.61584e+03    2.77736e+03    1.16058e+03   -3.46623e+02
     Coulomb-14        LJ (SR)  Disper. corr.   Coulomb (SR)   Coul. recip.
    2.84661e+04    1.24591e+05   -7.46463e+03   -9.42594e+05    5.18985e+03
      Potential    Kinetic En.   Total Energy  Conserved En.    Temperature
   -7.82225e+05    1.38410e+05   -6.43815e+05   -5.06230e+05    3.01419e+02
 Pres. DC (bar) Pressure (bar)   Constr. rmsd
   -2.20841e+02   -1.49461e+01    0.00000e+00

           Step           Time
       33030000    66060.00000

   Energies (kJ/mol)
        G96Bond       G96Angle    Proper Dih.  Improper Dih.          LJ-14
    2.39281e+03    3.71713e+03    2.72284e+03    1.12535e+03   -2.22707e+02
     Coulomb-14        LJ (SR)  Disper. corr.   Coulomb (SR)   Coul. recip.
    2.84485e+04    1.25147e+05   -7.45458e+03   -9.41360e+05    5.26769e+03
      Potential    Kinetic En.   Total Energy  Conserved En.    Temperature
   -7.80216e+05    1.39190e+05   -6.41026e+05   -5.06213e+05    3.03116e+02
 Pres. DC (bar) Pressure (bar)   Constr. rmsd
   -2.20247e+02    2.30944e+02    0.00000e+00

           Step           Time
       33035000    66070.00000

   Energies (kJ/mol)
        G96Bond       G96Angle    Proper Dih.  Improper Dih.          LJ-14
    2.21951e+03    3.71965e+03    2.82361e+03    1.09236e+03   -3.14286e+02
     Coulomb-14        LJ (SR)  Disper. corr.   Coulomb (SR)   Coul. recip.
    2.81279e+04    1.23863e+05   -7.45327e+03   -9.39651e+05    5.33681e+03
      Potential    Kinetic En.   Total Energy  Conserved En.    Temperature
   -7.80236e+05    1.37852e+05   -6.42384e+05   -5.06232e+05    3.00204e+02
 Pres. DC (bar) Pressure (bar)   Constr. rmsd
   -2.20170e+02   -6.13399e+01    0.00000e+00

           Step           Time
       33040000    66080.00000

   Energies (kJ/mol)
        G96Bond       G96Angle    Proper Dih.  Improper Dih.          LJ-14
    2.25770e+03    3.63971e+03    2.83292e+03    1.16078e+03   -2.93954e+02
     Coulomb-14        LJ (SR)  Disper. corr.   Coulomb (SR)   Coul. recip.
    2.83600e+04    1.24769e+05   -7.44654e+03   -9.41836e+05    5.26795e+03
      Potential    Kinetic En.   Total Energy  Conserved En.    Temperature
   -7.81288e+05    1.38483e+05   -6.42805e+05   -5.06192e+05    3.01578e+02
 Pres. DC (bar) Pressure (bar)   Constr. rmsd
   -2.19773e+02    1.68952e+01    0.00000e+00

           Step           Time
       33045000    66090.00000

   Energies (kJ/mol)
        G96Bond       G96Angle    Proper Dih.  Improper Dih.          LJ-14
    2.29168e+03    3.79523e+03    2.83190e+03    1.15688e+03   -2.73150e+02
     Coulomb-14        LJ (SR)  Disper. corr.   Coulomb (SR)   Coul. recip.
    2.82471e+04    1.23600e+05   -7.44372e+03   -9.39993e+05    5.28227e+03
      Potential    Kinetic En.   Total Energy  Conserved En.    Temperature
   -7.80504e+05    1.38141e+05   -6.42363e+05   -5.06154e+05    3.00834e+02
 Pres. DC (bar) Pressure (bar)   Constr. rmsd
   -2.19607e+02   -5.23660e+01    0.00000e+00

           Step           Time
       33050000    66100.00000

   Energies (kJ/mol)
        G96Bond       G96Angle    Proper Dih.  Improper Dih.          LJ-14
    2.36766e+03    3.58676e+03    2.77915e+03    1.15768e+03   -2.41506e+02
     Coulomb-14        LJ (SR)  Disper. corr.   Coulomb (SR)   Coul. recip.
    2.83343e+04    1.24119e+05   -7.46803e+03   -9.41787e+05    5.20491e+03
      Potential    Kinetic En.   Total Energy  Conserved En.    Temperature
   -7.81947e+05    1.37960e+05   -6.43987e+05   -5.06105e+05    3.00439e+02
 Pres. DC (bar) Pressure (bar)   Constr. rmsd
   -2.21042e+02   -4.21866e+01    0.00000e+00

           Step           Time
       33055000    66110.00000

   Energies (kJ/mol)
        G96Bond       G96Angle    Proper Dih.  Improper Dih.          LJ-14
    2.38029e+03    3.69891e+03    2.74962e+03    1.09991e+03   -3.02442e+02
     Coulomb-14        LJ (SR)  Disper. corr.   Coulomb (SR)   Coul. recip.
    2.82175e+04    1.23586e+05   -7.43025e+03   -9.39856e+05    5.24076e+03
      Potential    Kinetic En.   Total Energy  Conserved En.    Temperature
   -7.80615e+05    1.38658e+05   -6.41958e+05   -5.06086e+05    3.01958e+02
 Pres. DC (bar) Pressure (bar)   Constr. rmsd
   -2.18813e+02   -9.78715e+01    0.00000e+00

           Step           Time
       33060000    66120.00000

   Energies (kJ/mol)
        G96Bond       G96Angle    Proper Dih.  Improper Dih.          LJ-14
    2.50473e+03    3.72591e+03    2.85930e+03    1.16638e+03   -2.64494e+02
     Coulomb-14        LJ (SR)  Disper. corr.   Coulomb (SR)   Coul. recip.
    2.83482e+04    1.23448e+05   -7.47528e+03   -9.39564e+05    5.29377e+03
      Potential    Kinetic En.   Total Energy  Conserved En.    Temperature
   -7.79958e+05    1.39196e+05   -6.40761e+05   -5.06043e+05    3.03131e+02
 Pres. DC (bar) Pressure (bar)   Constr. rmsd
   -2.21470e+02   -7.50512e+01    0.00000e+00

           Step           Time
       33065000    66130.00000

   Energies (kJ/mol)
        G96Bond       G96Angle    Proper Dih.  Improper Dih.          LJ-14
    2.22261e+03    3.72046e+03    2.78308e+03    1.06195e+03   -3.17431e+02
     Coulomb-14        LJ (SR)  Disper. corr.   Coulomb (SR)   Coul. recip.
    2.83690e+04    1.24634e+05   -7.47814e+03   -9.40927e+05    5.38114e+03
      Potential    Kinetic En.   Total Energy  Conserved En.    Temperature
   -7.80550e+05    1.37377e+05   -6.43173e+05   -5.06016e+05    2.99168e+02
 Pres. DC (bar) Pressure (bar)   Constr. rmsd
   -2.21639e+02    1.48399e+02    0.00000e+00

           Step           Time
       33070000    66140.00000

   Energies (kJ/mol)
        G96Bond       G96Angle    Proper Dih.  Improper Dih.          LJ-14
    2.44047e+03    3.71303e+03    2.77209e+03    1.07104e+03   -2.97527e+02
     Coulomb-14        LJ (SR)  Disper. corr.   Coulomb (SR)   Coul. recip.
    2.82424e+04    1.24675e+05   -7.46730e+03   -9.40892e+05    5.33288e+03
      Potential    Kinetic En.   Total Energy  Conserved En.    Temperature
   -7.80411e+05    1.36890e+05   -6.43520e+05   -5.05988e+05    2.98109e+02
 Pres. DC (bar) Pressure (bar)   Constr. rmsd
   -2.20998e+02    4.84700e+01    0.00000e+00

           Step           Time
       33075000    66150.00000

   Energies (kJ/mol)
        G96Bond       G96Angle    Proper Dih.  Improper Dih.          LJ-14
    2.29331e+03    3.67173e+03    2.77949e+03    1.19551e+03   -2.48098e+02
     Coulomb-14        LJ (SR)  Disper. corr.   Coulomb (SR)   Coul. recip.
    2.83498e+04    1.22926e+05   -7.44870e+03   -9.38067e+05    5.33435e+03
      Potential    Kinetic En.   Total Energy  Conserved En.    Temperature
   -7.79214e+05    1.36342e+05   -6.42872e+05   -5.05965e+05    2.96915e+02
 Pres. DC (bar) Pressure (bar)   Constr. rmsd
   -2.19900e+02   -3.33224e+01    0.00000e+00

           Step           Time
       33080000    66160.00000

   Energies (kJ/mol)
        G96Bond       G96Angle    Proper Dih.  Improper Dih.          LJ-14
    2.42674e+03    3.71351e+03    2.71642e+03    1.06666e+03   -3.19606e+02
     Coulomb-14        LJ (SR)  Disper. corr.   Coulomb (SR)   Coul. recip.
    2.80733e+04    1.22385e+05   -7.44441e+03   -9.38602e+05    5.20689e+03
      Potential    Kinetic En.   Total Energy  Conserved En.    Temperature
   -7.80777e+05    1.36265e+05   -6.44511e+05   -5.05950e+05    2.96748e+02
 Pres. DC (bar) Pressure (bar)   Constr. rmsd
   -2.19647e+02   -2.51319e+02    0.00000e+00

           Step           Time
       33085000    66170.00000

   Energies (kJ/mol)
        G96Bond       G96Angle    Proper Dih.  Improper Dih.          LJ-14
    2.26490e+03    3.75665e+03    2.63954e+03    1.17721e+03   -3.41535e+02
     Coulomb-14        LJ (SR)  Disper. corr.   Coulomb (SR)   Coul. recip.
    2.83014e+04    1.24377e+05   -7.48169e+03   -9.42317e+05    5.32454e+03
      Potential    Kinetic En.   Total Energy  Conserved En.    Temperature
   -7.82299e+05    1.38380e+05   -6.43919e+05   -5.05946e+05    3.01354e+02
 Pres. DC (bar) Pressure (bar)   Constr. rmsd
   -2.21850e+02    1.06830e+01    0.00000e+00

           Step           Time
       33090000    66180.00000

   Energies (kJ/mol)
        G96Bond       G96Angle    Proper Dih.  Improper Dih.          LJ-14
    2.44107e+03    3.66653e+03    2.69174e+03    1.13381e+03   -2.86118e+02
     Coulomb-14        LJ (SR)  Disper. corr.   Coulomb (SR)   Coul. recip.
    2.84602e+04    1.21185e+05   -7.43084e+03   -9.36810e+05    5.21474e+03
      Potential    Kinetic En.   Total Energy  Conserved En.    Temperature
   -7.79735e+05    1.37583e+05   -6.42151e+05   -5.05904e+05    2.99619e+02
 Pres. DC (bar) Pressure (bar)   Constr. rmsd
   -2.18848e+02   -3.70106e+02    0.00000e+00

           Step           Time
       33095000    66190.00000

   Energies (kJ/mol)
        G96Bond       G96Angle    Proper Dih.  Improper Dih.          LJ-14
    2.24853e+03    3.56706e+03    2.66980e+03    1.09699e+03   -2.54568e+02
     Coulomb-14        LJ (SR)  Disper. corr.   Coulomb (SR)   Coul. recip.
    2.86126e+04    1.23772e+05   -7.46193e+03   -9.40816e+05    5.28683e+03
      Potential    Kinetic En.   Total Energy  Conserved En.    Temperature
   -7.81279e+05    1.38640e+05   -6.42639e+05   -5.05906e+05    3.01920e+02
 Pres. DC (bar) Pressure (bar)   Constr. rmsd
   -2.20681e+02    1.04789e+01    0.00000e+00

           Step           Time
       33100000    66200.00000

   Energies (kJ/mol)
        G96Bond       G96Angle    Proper Dih.  Improper Dih.          LJ-14
    2.26280e+03    3.70422e+03    2.67267e+03    1.10509e+03   -3.48887e+02
     Coulomb-14        LJ (SR)  Disper. corr.   Coulomb (SR)   Coul. recip.
    2.82257e+04    1.25730e+05   -7.46881e+03   -9.43445e+05    5.23921e+03
      Potential    Kinetic En.   Total Energy  Conserved En.    Temperature
   -7.82323e+05    1.38093e+05   -6.44230e+05   -5.05882e+05    3.00728e+02
 Pres. DC (bar) Pressure (bar)   Constr. rmsd
   -2.21088e+02    1.79538e+02    0.00000e+00

           Step           Time
       33105000    66210.00000

   Energies (kJ/mol)
        G96Bond       G96Angle    Proper Dih.  Improper Dih.          LJ-14
    2.11912e+03    3.46793e+03    2.67896e+03    1.08603e+03   -2.91565e+02
     Coulomb-14        LJ (SR)  Disper. corr.   Coulomb (SR)   Coul. recip.
    2.85272e+04    1.24138e+05   -7.45842e+03   -9.40247e+05    5.16304e+03
      Potential    Kinetic En.   Total Energy  Conserved En.    Temperature
   -7.80816e+05    1.37086e+05   -6.43730e+05   -5.05862e+05    2.98535e+02
 Pres. DC (bar) Pressure (bar)   Constr. rmsd
   -2.20474e+02    4.60898e+01    0.00000e+00

           Step           Time
       33110000    66220.00000

   Energies (kJ/mol)
        G96Bond       G96Angle    Proper Dih.  Improper Dih.          LJ-14
    2.37414e+03    3.76569e+03    2.73703e+03    1.09053e+03   -3.10603e+02
     Coulomb-14        LJ (SR)  Disper. corr.   Coulomb (SR)   Coul. recip.
    2.83908e+04    1.23998e+05   -7.47984e+03   -9.39430e+05    5.24536e+03
      Potential    Kinetic En.   Total Energy  Conserved En.    Temperature
   -7.79618e+05    1.39213e+05   -6.40405e+05   -5.05854e+05    3.03167e+02
 Pres. DC (bar) Pressure (bar)   Constr. rmsd
   -2.21740e+02    2.49026e+01    0.00000e+00

           Step           Time
       33115000    66230.00000

   Energies (kJ/mol)
        G96Bond       G96Angle    Proper Dih.  Improper Dih.          LJ-14
    2.36585e+03    3.55866e+03    2.80838e+03    1.03578e+03   -3.74390e+02
     Coulomb-14        LJ (SR)  Disper. corr.   Coulomb (SR)   Coul. recip.
    2.85418e+04    1.23256e+05   -7.46923e+03   -9.40107e+05    5.24066e+03
      Potential    Kinetic En.   Total Energy  Conserved En.    Temperature
   -7.81143e+05    1.36633e+05   -6.44510e+05   -5.05857e+05    2.97548e+02
 Pres. DC (bar) Pressure (bar)   Constr. rmsd
   -2.21112e+02   -1.34687e+01    0.00000e+00

           Step           Time
       33120000    66240.00000

   Energies (kJ/mol)
        G96Bond       G96Angle    Proper Dih.  Improper Dih.          LJ-14
    2.29168e+03    3.56652e+03    2.70359e+03    1.13428e+03   -3.59806e+02
     Coulomb-14        LJ (SR)  Disper. corr.   Coulomb (SR)   Coul. recip.
    2.84112e+04    1.21992e+05   -7.43789e+03   -9.38856e+05    5.29648e+03
      Potential    Kinetic En.   Total Energy  Conserved En.    Temperature
   -7.81257e+05    1.38196e+05   -6.43061e+05   -5.05849e+05    3.00953e+02
 Pres. DC (bar) Pressure (bar)   Constr. rmsd
   -2.19263e+02   -2.20301e+02    0.00000e+00

           Step           Time
       33125000    66250.00000

   Energies (kJ/mol)
        G96Bond       G96Angle    Proper Dih.  Improper Dih.          LJ-14
    2.28660e+03    3.75287e+03    2.75259e+03    1.07621e+03   -4.00707e+02
     Coulomb-14        LJ (SR)  Disper. corr.   Coulomb (SR)   Coul. recip.
    2.81059e+04    1.24363e+05   -7.46527e+03   -9.40922e+05    5.27133e+03
      Potential    Kinetic En.   Total Energy  Conserved En.    Temperature
   -7.81180e+05    1.37462e+05   -6.43718e+05   -5.05824e+05    2.99353e+02
 Pres. DC (bar) Pressure (bar)   Constr. rmsd
   -2.20879e+02   -1.05982e+02    0.00000e+00

           Step           Time
       33130000    66260.00000

   Energies (kJ/mol)
        G96Bond       G96Angle    Proper Dih.  Improper Dih.          LJ-14
    2.37663e+03    3.57681e+03    2.81760e+03    1.08694e+03   -2.76280e+02
     Coulomb-14        LJ (SR)  Disper. corr.   Coulomb (SR)   Coul. recip.
    2.84521e+04    1.23991e+05   -7.46535e+03   -9.41243e+05    5.17790e+03
      Potential    Kinetic En.   Total Energy  Conserved En.    Temperature
   -7.81505e+05    1.37039e+05   -6.44467e+05   -5.05806e+05    2.98432e+02
 Pres. DC (bar) Pressure (bar)   Constr. rmsd
   -2.20883e+02    9.85422e+01    0.00000e+00

           Step           Time
       33135000    66270.00000

   Energies (kJ/mol)
        G96Bond       G96Angle    Proper Dih.  Improper Dih.          LJ-14
    2.38211e+03    3.58759e+03    2.76740e+03    1.09968e+03   -2.46951e+02
     Coulomb-14        LJ (SR)  Disper. corr.   Coulomb (SR)   Coul. recip.
    2.84326e+04    1.23382e+05   -7.45998e+03   -9.37414e+05    5.23513e+03
      Potential    Kinetic En.   Total Energy  Conserved En.    Temperature
   -7.78234e+05    1.37914e+05   -6.40321e+05   -5.05785e+05    3.00337e+02
 Pres. DC (bar) Pressure (bar)   Constr. rmsd
   -2.20566e+02    6.91365e+01    0.00000e+00

           Step           Time
       33140000    66280.00000

   Energies (kJ/mol)
        G96Bond       G96Angle    Proper Dih.  Improper Dih.          LJ-14
    2.33877e+03    3.71995e+03    2.81733e+03    1.05916e+03   -3.56404e+02
     Coulomb-14        LJ (SR)  Disper. corr.   Coulomb (SR)   Coul. recip.
    2.83467e+04    1.24466e+05   -7.46882e+03   -9.40624e+05    5.32474e+03
      Potential    Kinetic En.   Total Energy  Conserved En.    Temperature
   -7.80377e+05    1.37658e+05   -6.42720e+05   -5.05745e+05    2.99780e+02
 Pres. DC (bar) Pressure (bar)   Constr. rmsd
   -2.21088e+02    6.93740e+01    0.00000e+00

           Step           Time
       33145000    66290.00000

   Energies (kJ/mol)
        G96Bond       G96Angle    Proper Dih.  Improper Dih.          LJ-14
    2.41049e+03    3.77683e+03    2.77385e+03    1.02618e+03   -2.79916e+02
     Coulomb-14        LJ (SR)  Disper. corr.   Coulomb (SR)   Coul. recip.
    2.83053e+04    1.24557e+05   -7.45408e+03   -9.41074e+05    5.35302e+03
      Potential    Kinetic En.   Total Energy  Conserved En.    Temperature
   -7.80605e+05    1.38367e+05   -6.42239e+05   -5.05721e+05    3.01325e+02
 Pres. DC (bar) Pressure (bar)   Constr. rmsd
   -2.20218e+02   -5.11451e+01    0.00000e+00

           Step           Time
       33150000    66300.00000

   Energies (kJ/mol)
        G96Bond       G96Angle    Proper Dih.  Improper Dih.          LJ-14
    2.23206e+03    3.55223e+03    2.78356e+03    1.13293e+03   -2.26678e+02
     Coulomb-14        LJ (SR)  Disper. corr.   Coulomb (SR)   Coul. recip.
    2.85176e+04    1.23295e+05   -7.47094e+03   -9.38522e+05    5.25930e+03
      Potential    Kinetic En.   Total Energy  Conserved En.    Temperature
   -7.79448e+05    1.36391e+05   -6.43057e+05   -5.05694e+05    2.97021e+02
 Pres. DC (bar) Pressure (bar)   Constr. rmsd
   -2.21214e+02    6.27443e+01    0.00000e+00

           Step           Time
       33155000    66310.00000

   Energies (kJ/mol)
        G96Bond       G96Angle    Proper Dih.  Improper Dih.          LJ-14
    2.38983e+03    3.79579e+03    2.87408e+03    1.10566e+03   -3.63231e+02
     Coulomb-14        LJ (SR)  Disper. corr.   Coulomb (SR)   Coul. recip.
    2.84390e+04    1.24700e+05   -7.45344e+03   -9.40754e+05    5.26176e+03
      Potential    Kinetic En.   Total Energy  Conserved En.    Temperature
   -7.80004e+05    1.37214e+05   -6.42790e+05   -5.05663e+05    2.98815e+02
 Pres. DC (bar) Pressure (bar)   Constr. rmsd
   -2.20180e+02    1.63527e+02    0.00000e+00

           Step           Time
       33160000    66320.00000

   Energies (kJ/mol)
        G96Bond       G96Angle    Proper Dih.  Improper Dih.          LJ-14
    2.36035e+03    3.86595e+03    2.74822e+03    1.19228e+03   -2.93699e+02
     Coulomb-14        LJ (SR)  Disper. corr.   Coulomb (SR)   Coul. recip.
    2.82612e+04    1.22503e+05   -7.45997e+03   -9.36589e+05    5.30813e+03
      Potential    Kinetic En.   Total Energy  Conserved En.    Temperature
   -7.78104e+05    1.36931e+05   -6.41172e+05   -5.05652e+05    2.98199e+02
 Pres. DC (bar) Pressure (bar)   Constr. rmsd
   -2.20565e+02    3.83665e+01    0.00000e+00

           Step           Time
       33165000    66330.00000

   Energies (kJ/mol)
        G96Bond       G96Angle    Proper Dih.  Improper Dih.          LJ-14
    2.40567e+03    3.87638e+03    2.66768e+03    1.06674e+03   -3.20231e+02
     Coulomb-14        LJ (SR)  Disper. corr.   Coulomb (SR)   Coul. recip.
    2.82194e+04    1.24210e+05   -7.47137e+03   -9.40641e+05    5.24181e+03
      Potential    Kinetic En.   Total Energy  Conserved En.    Temperature
   -7.80745e+05    1.37650e+05   -6.43095e+05   -5.05640e+05    2.99764e+02
 Pres. DC (bar) Pressure (bar)   Constr. rmsd
   -2.21239e+02    5.69716e+01    0.00000e+00

           Step           Time
       33170000    66340.00000

   Energies (kJ/mol)
        G96Bond       G96Angle    Proper Dih.  Improper Dih.          LJ-14
    2.41431e+03    3.61902e+03    2.77198e+03    1.08841e+03   -2.58894e+02
     Coulomb-14        LJ (SR)  Disper. corr.   Coulomb (SR)   Coul. recip.
    2.85192e+04    1.23495e+05   -7.43834e+03   -9.38759e+05    5.19438e+03
      Potential    Kinetic En.   Total Energy  Conserved En.    Temperature
   -7.79353e+05    1.39085e+05   -6.40269e+05   -5.05626e+05    3.02888e+02
 Pres. DC (bar) Pressure (bar)   Constr. rmsd
   -2.19290e+02    7.92404e+01    0.00000e+00

           Step           Time
       33175000    66350.00000

   Energies (kJ/mol)
        G96Bond       G96Angle    Proper Dih.  Improper Dih.          LJ-14
    2.54875e+03    3.64579e+03    2.84471e+03    1.00483e+03   -2.87032e+02
     Coulomb-14        LJ (SR)  Disper. corr.   Coulomb (SR)   Coul. recip.
    2.83097e+04    1.24257e+05   -7.44660e+03   -9.39327e+05    5.28505e+03
      Potential    Kinetic En.   Total Energy  Conserved En.    Temperature
   -7.79165e+05    1.37795e+05   -6.41370e+05   -5.05613e+05    3.00079e+02
 Pres. DC (bar) Pressure (bar)   Constr. rmsd
   -2.19776e+02   -2.65032e+01    0.00000e+00

           Step           Time
       33180000    66360.00000

   Energies (kJ/mol)
        G96Bond       G96Angle    Proper Dih.  Improper Dih.          LJ-14
    2.17731e+03    3.68248e+03    2.82567e+03    1.04669e+03   -3.55301e+02
     Coulomb-14        LJ (SR)  Disper. corr.   Coulomb (SR)   Coul. recip.
    2.85519e+04    1.23971e+05   -7.48322e+03   -9.42490e+05    5.14875e+03
      Potential    Kinetic En.   Total Energy  Conserved En.    Temperature
   -7.82925e+05    1.37385e+05   -6.45540e+05   -5.05587e+05    2.99186e+02
 Pres. DC (bar) Pressure (bar)   Constr. rmsd
   -2.21941e+02   -5.73106e+01    0.00000e+00

           Step           Time
       33185000    66370.00000

   Energies (kJ/mol)
        G96Bond       G96Angle    Proper Dih.  Improper Dih.          LJ-14
    2.25683e+03    3.72742e+03    2.75384e+03    1.04825e+03   -2.75087e+02
     Coulomb-14        LJ (SR)  Disper. corr.   Coulomb (SR)   Coul. recip.
    2.85089e+04    1.23173e+05   -7.44897e+03   -9.38986e+05    5.27777e+03
      Potential    Kinetic En.   Total Energy  Conserved En.    Temperature
   -7.79964e+05    1.37444e+05   -6.42520e+05   -5.05585e+05    2.99315e+02
 Pres. DC (bar) Pressure (bar)   Constr. rmsd
   -2.19916e+02   -7.88497e+01    0.00000e+00

           Step           Time
       33190000    66380.00000

   Energies (kJ/mol)
        G96Bond       G96Angle    Proper Dih.  Improper Dih.          LJ-14
    2.21416e+03    3.73461e+03    2.80431e+03    1.07737e+03   -2.95591e+02
     Coulomb-14        LJ (SR)  Disper. corr.   Coulomb (SR)   Coul. recip.
    2.82412e+04    1.22770e+05   -7.48135e+03   -9.40435e+05    5.17196e+03
      Potential    Kinetic En.   Total Energy  Conserved En.    Temperature
   -7.82198e+05    1.38274e+05   -6.43924e+05   -5.05579e+05    3.01122e+02
 Pres. DC (bar) Pressure (bar)   Constr. rmsd
   -2.21830e+02   -2.17203e+01    0.00000e+00

           Step           Time
       33195000    66390.00000

   Energies (kJ/mol)
        G96Bond       G96Angle    Proper Dih.  Improper Dih.          LJ-14
    2.30357e+03    3.72551e+03    2.67886e+03    1.12071e+03   -2.86753e+02
     Coulomb-14        LJ (SR)  Disper. corr.   Coulomb (SR)   Coul. recip.
    2.83869e+04    1.23221e+05   -7.46299e+03   -9.40240e+05    5.16103e+03
      Potential    Kinetic En.   Total Energy  Conserved En.    Temperature
   -7.81392e+05    1.37701e+05   -6.43691e+05   -5.05529e+05    2.99875e+02
 Pres. DC (bar) Pressure (bar)   Constr. rmsd
   -2.20744e+02   -4.11853e+01    0.00000e+00

           Step           Time
       33200000    66400.00000

   Energies (kJ/mol)
        G96Bond       G96Angle    Proper Dih.  Improper Dih.          LJ-14
    2.28037e+03    3.93140e+03    2.74342e+03    1.09201e+03   -4.05043e+02
     Coulomb-14        LJ (SR)  Disper. corr.   Coulomb (SR)   Coul. recip.
    2.86111e+04    1.23753e+05   -7.44090e+03   -9.40100e+05    5.13808e+03
      Potential    Kinetic En.   Total Energy  Conserved En.    Temperature
   -7.80397e+05    1.37402e+05   -6.42995e+05   -5.05522e+05    2.99224e+02
 Pres. DC (bar) Pressure (bar)   Constr. rmsd
   -2.19440e+02   -6.81133e+01    0.00000e+00

           Step           Time
       33205000    66410.00000

   Energies (kJ/mol)
        G96Bond       G96Angle    Proper Dih.  Improper Dih.          LJ-14
    2.45764e+03    3.82508e+03    2.70033e+03    1.12185e+03   -3.64276e+02
     Coulomb-14        LJ (SR)  Disper. corr.   Coulomb (SR)   Coul. recip.
    2.82892e+04    1.23680e+05   -7.46886e+03   -9.40370e+05    5.24979e+03
      Potential    Kinetic En.   Total Energy  Conserved En.    Temperature
   -7.80879e+05    1.37537e+05   -6.43342e+05   -5.05499e+05    2.99518e+02
 Pres. DC (bar) Pressure (bar)   Constr. rmsd
   -2.21090e+02   -1.11213e+02    0.00000e+00

           Step           Time
       33210000    66420.00000

   Energies (kJ/mol)
        G96Bond       G96Angle    Proper Dih.  Improper Dih.          LJ-14
    2.48737e+03    3.76974e+03    2.67277e+03    1.16654e+03   -2.02362e+02
     Coulomb-14        LJ (SR)  Disper. corr.   Coulomb (SR)   Coul. recip.
    2.84033e+04    1.24471e+05   -7.46254e+03   -9.40726e+05    5.31964e+03
      Potential    Kinetic En.   Total Energy  Conserved En.    Temperature
   -7.80101e+05    1.38007e+05   -6.42093e+05   -5.05457e+05    3.00542e+02
 Pres. DC (bar) Pressure (bar)   Constr. rmsd
   -2.20717e+02    7.07545e+01    0.00000e+00

           Step           Time
       33215000    66430.00000

   Energies (kJ/mol)
        G96Bond       G96Angle    Proper Dih.  Improper Dih.          LJ-14
    2.39392e+03    3.65948e+03    2.80060e+03    1.09046e+03   -3.23400e+02
     Coulomb-14        LJ (SR)  Disper. corr.   Coulomb (SR)   Coul. recip.
    2.83585e+04    1.22952e+05   -7.46240e+03   -9.38247e+05    5.37189e+03
      Potential    Kinetic En.   Total Energy  Conserved En.    Temperature
   -7.79406e+05    1.36407e+05   -6.43000e+05   -5.05429e+05    2.97056e+02
 Pres. DC (bar) Pressure (bar)   Constr. rmsd
   -2.20709e+02   -3.93169e+00    0.00000e+00

           Step           Time
       33220000    66440.00000

   Energies (kJ/mol)
        G96Bond       G96Angle    Proper Dih.  Improper Dih.          LJ-14
    2.36161e+03    3.73357e+03    2.74034e+03    1.12971e+03   -3.50344e+02
     Coulomb-14        LJ (SR)  Disper. corr.   Coulomb (SR)   Coul. recip.
    2.84043e+04    1.23949e+05   -7.48079e+03   -9.42227e+05    5.21890e+03
      Potential    Kinetic En.   Total Energy  Conserved En.    Temperature
   -7.82521e+05    1.38267e+05   -6.44254e+05   -5.05392e+05    3.01107e+02
 Pres. DC (bar) Pressure (bar)   Constr. rmsd
   -2.21797e+02    9.19841e+01    0.00000e+00

           Step           Time
       33225000    66450.00000

   Energies (kJ/mol)
        G96Bond       G96Angle    Proper Dih.  Improper Dih.          LJ-14
    2.30513e+03    3.63725e+03    2.77922e+03    9.95111e+02   -3.13601e+02
     Coulomb-14        LJ (SR)  Disper. corr.   Coulomb (SR)   Coul. recip.
    2.84713e+04    1.24400e+05   -7.48467e+03   -9.41700e+05    5.24857e+03
      Potential    Kinetic En.   Total Energy  Conserved En.    Temperature
   -7.81662e+05    1.37869e+05   -6.43793e+05   -5.05391e+05    3.00240e+02
 Pres. DC (bar) Pressure (bar)   Constr. rmsd
   -2.22026e+02    9.44707e+01    0.00000e+00

           Step           Time
       33230000    66460.00000

   Energies (kJ/mol)
        G96Bond       G96Angle    Proper Dih.  Improper Dih.          LJ-14
    2.39455e+03    3.68509e+03    2.75573e+03    1.07008e+03   -2.72157e+02
     Coulomb-14        LJ (SR)  Disper. corr.   Coulomb (SR)   Coul. recip.
    2.84279e+04    1.24388e+05   -7.45889e+03   -9.41864e+05    5.40387e+03
      Potential    Kinetic En.   Total Energy  Conserved En.    Temperature
   -7.81470e+05    1.37858e+05   -6.43612e+05   -5.05374e+05    3.00217e+02
 Pres. DC (bar) Pressure (bar)   Constr. rmsd
   -2.20501e+02    6.55896e+01    0.00000e+00

           Step           Time
       33235000    66470.00000

   Energies (kJ/mol)
        G96Bond       G96Angle    Proper Dih.  Improper Dih.          LJ-14
    2.32611e+03    3.57740e+03    2.67755e+03    1.06458e+03   -3.49987e+02
     Coulomb-14        LJ (SR)  Disper. corr.   Coulomb (SR)   Coul. recip.
    2.82281e+04    1.25660e+05   -7.46317e+03   -9.44537e+05    5.25384e+03
      Potential    Kinetic En.   Total Energy  Conserved En.    Temperature
   -7.83562e+05    1.37029e+05   -6.46533e+05   -5.05339e+05    2.98411e+02
 Pres. DC (bar) Pressure (bar)   Constr. rmsd
   -2.20754e+02   -7.10753e+00    0.00000e+00

           Step           Time
       33240000    66480.00000

   Energies (kJ/mol)
        G96Bond       G96Angle    Proper Dih.  Improper Dih.          LJ-14
    2.43694e+03    3.62089e+03    2.74399e+03    1.16279e+03   -2.88980e+02
     Coulomb-14        LJ (SR)  Disper. corr.   Coulomb (SR)   Coul. recip.
    2.82461e+04    1.23349e+05   -7.47068e+03   -9.38874e+05    5.31684e+03
      Potential    Kinetic En.   Total Energy  Conserved En.    Temperature
   -7.79757e+05    1.37331e+05   -6.42426e+05   -5.05321e+05    2.99068e+02
 Pres. DC (bar) Pressure (bar)   Constr. rmsd
   -2.21198e+02   -4.81644e+01    0.00000e+00

           Step           Time
       33245000    66490.00000

   Energies (kJ/mol)
        G96Bond       G96Angle    Proper Dih.  Improper Dih.          LJ-14
    2.33124e+03    3.71549e+03    2.56778e+03    1.12496e+03   -2.89997e+02
     Coulomb-14        LJ (SR)  Disper. corr.   Coulomb (SR)   Coul. recip.
    2.82944e+04    1.22996e+05   -7.46502e+03   -9.39092e+05    5.23806e+03
      Potential    Kinetic En.   Total Energy  Conserved En.    Temperature
   -7.80579e+05    1.37831e+05   -6.42748e+05   -5.05309e+05    3.00159e+02
 Pres. DC (bar) Pressure (bar)   Constr. rmsd
   -2.20863e+02   -7.26945e+01    0.00000e+00

           Step           Time
       33250000    66500.00000

   Energies (kJ/mol)
        G96Bond       G96Angle    Proper Dih.  Improper Dih.          LJ-14
    2.23639e+03    3.50188e+03    2.86334e+03    1.03848e+03   -3.01848e+02
     Coulomb-14        LJ (SR)  Disper. corr.   Coulomb (SR)   Coul. recip.
    2.82810e+04    1.24268e+05   -7.46507e+03   -9.41879e+05    5.19404e+03
      Potential    Kinetic En.   Total Energy  Conserved En.    Temperature
   -7.82263e+05    1.36676e+05   -6.45587e+05   -5.05290e+05    2.97643e+02
 Pres. DC (bar) Pressure (bar)   Constr. rmsd
   -2.20867e+02   -1.05243e+01    0.00000e+00

           Step           Time
       33255000    66510.00000

   Energies (kJ/mol)
        G96Bond       G96Angle    Proper Dih.  Improper Dih.          LJ-14
    2.42093e+03    3.85088e+03    2.85912e+03    1.09355e+03   -3.53212e+02
     Coulomb-14        LJ (SR)  Disper. corr.   Coulomb (SR)   Coul. recip.
    2.81033e+04    1.23316e+05   -7.46524e+03   -9.39313e+05    5.26777e+03
      Potential    Kinetic En.   Total Energy  Conserved En.    Temperature
   -7.80220e+05    1.37381e+05   -6.42840e+05   -5.05244e+05    2.99177e+02
 Pres. DC (bar) Pressure (bar)   Constr. rmsd
   -2.20876e+02   -1.54066e+02    0.00000e+00

           Step           Time
       33260000    66520.00000

   Energies (kJ/mol)
        G96Bond       G96Angle    Proper Dih.  Improper Dih.          LJ-14
    2.19226e+03    3.53163e+03    2.95758e+03    1.08566e+03   -3.59073e+02
     Coulomb-14        LJ (SR)  Disper. corr.   Coulomb (SR)   Coul. recip.
    2.85956e+04    1.23840e+05   -7.46479e+03   -9.41146e+05    5.16215e+03
      Potential    Kinetic En.   Total Energy  Conserved En.    Temperature
   -7.81606e+05    1.36730e+05   -6.44876e+05   -5.05269e+05    2.97760e+02
 Pres. DC (bar) Pressure (bar)   Constr. rmsd
   -2.20850e+02    2.72772e+01    0.00000e+00

           Step           Time
       33265000    66530.00000

   Energies (kJ/mol)
        G96Bond       G96Angle    Proper Dih.  Improper Dih.          LJ-14
    2.45721e+03    3.74745e+03    2.72896e+03    1.11774e+03   -2.95966e+02
     Coulomb-14        LJ (SR)  Disper. corr.   Coulomb (SR)   Coul. recip.
    2.81991e+04    1.22382e+05   -7.46539e+03   -9.38590e+05    5.30617e+03
      Potential    Kinetic En.   Total Energy  Conserved En.    Temperature
   -7.80413e+05    1.38749e+05   -6.41664e+05   -5.05236e+05    3.02157e+02
 Pres. DC (bar) Pressure (bar)   Constr. rmsd
   -2.20886e+02   -1.80539e+02    0.00000e+00

           Step           Time
       33270000    66540.00000

   Energies (kJ/mol)
        G96Bond       G96Angle    Proper Dih.  Improper Dih.          LJ-14
    2.21347e+03    3.68035e+03    2.94916e+03    1.11604e+03   -2.43875e+02
     Coulomb-14        LJ (SR)  Disper. corr.   Coulomb (SR)   Coul. recip.
    2.82209e+04    1.21919e+05   -7.47040e+03   -9.38219e+05    5.26848e+03
      Potential    Kinetic En.   Total Energy  Conserved En.    Temperature
   -7.80565e+05    1.37495e+05   -6.43070e+05   -5.05247e+05    2.99425e+02
 Pres. DC (bar) Pressure (bar)   Constr. rmsd
   -2.21182e+02   -7.02464e+01    0.00000e+00

           Step           Time
       33275000    66550.00000

   Energies (kJ/mol)
        G96Bond       G96Angle    Proper Dih.  Improper Dih.          LJ-14
    2.25168e+03    3.58452e+03    2.79258e+03    1.08995e+03   -3.53749e+02
     Coulomb-14        LJ (SR)  Disper. corr.   Coulomb (SR)   Coul. recip.
    2.84076e+04    1.23465e+05   -7.47006e+03   -9.40539e+05    5.28294e+03
      Potential    Kinetic En.   Total Energy  Conserved En.    Temperature
   -7.81488e+05    1.37860e+05   -6.43628e+05   -5.05240e+05    3.00220e+02
 Pres. DC (bar) Pressure (bar)   Constr. rmsd
   -2.21162e+02   -7.30698e+01    0.00000e+00

           Step           Time
       33280000    66560.00000

   Energies (kJ/mol)
        G96Bond       G96Angle    Proper Dih.  Improper Dih.          LJ-14
    2.25350e+03    3.65146e+03    2.69521e+03    1.05201e+03   -3.56961e+02
     Coulomb-14        LJ (SR)  Disper. corr.   Coulomb (SR)   Coul. recip.
    2.82454e+04    1.25019e+05   -7.47941e+03   -9.41764e+05    5.21561e+03
      Potential    Kinetic En.   Total Energy  Conserved En.    Temperature
   -7.81468e+05    1.37860e+05   -6.43608e+05   -5.05208e+05    3.00221e+02
 Pres. DC (bar) Pressure (bar)   Constr. rmsd
   -2.21715e+02    1.89398e+02    0.00000e+00

           Step           Time
       33285000    66570.00000

   Energies (kJ/mol)
        G96Bond       G96Angle    Proper Dih.  Improper Dih.          LJ-14
    2.38856e+03    3.80913e+03    2.78372e+03    1.17105e+03   -4.14268e+02
     Coulomb-14        LJ (SR)  Disper. corr.   Coulomb (SR)   Coul. recip.
    2.83156e+04    1.24209e+05   -7.46069e+03   -9.41171e+05    5.30900e+03
      Potential    Kinetic En.   Total Energy  Conserved En.    Temperature
   -7.81060e+05    1.38582e+05   -6.42478e+05   -5.05182e+05    3.01794e+02
 Pres. DC (bar) Pressure (bar)   Constr. rmsd
   -2.20608e+02   -1.28412e+01    0.00000e+00

           Step           Time
       33290000    66580.00000

   Energies (kJ/mol)
        G96Bond       G96Angle    Proper Dih.  Improper Dih.          LJ-14
    2.32992e+03    3.71336e+03    2.80307e+03    1.05888e+03   -3.24542e+02
     Coulomb-14        LJ (SR)  Disper. corr.   Coulomb (SR)   Coul. recip.
    2.83369e+04    1.24028e+05   -7.44265e+03   -9.41012e+05    5.25057e+03
      Potential    Kinetic En.   Total Energy  Conserved En.    Temperature
   -7.81259e+05    1.37820e+05   -6.43439e+05   -5.05158e+05    3.00134e+02
 Pres. DC (bar) Pressure (bar)   Constr. rmsd
   -2.19543e+02   -3.75981e+01    0.00000e+00

           Step           Time
       33295000    66590.00000

   Energies (kJ/mol)
        G96Bond       G96Angle    Proper Dih.  Improper Dih.          LJ-14
    2.43872e+03    3.68670e+03    2.75844e+03    1.06758e+03   -3.25624e+02
     Coulomb-14        LJ (SR)  Disper. corr.   Coulomb (SR)   Coul. recip.
    2.83509e+04    1.24811e+05   -7.48825e+03   -9.41576e+05    5.27753e+03
      Potential    Kinetic En.   Total Energy  Conserved En.    Temperature
   -7.80999e+05    1.38265e+05   -6.42734e+05   -5.05127e+05    3.01103e+02
 Pres. DC (bar) Pressure (bar)   Constr. rmsd
   -2.22239e+02    9.04555e+01    0.00000e+00

           Step           Time
       33300000    66600.00000

   Energies (kJ/mol)
        G96Bond       G96Angle    Proper Dih.  Improper Dih.          LJ-14
    2.26819e+03    3.69910e+03    2.81985e+03    1.11757e+03   -3.42843e+02
     Coulomb-14        LJ (SR)  Disper. corr.   Coulomb (SR)   Coul. recip.
    2.82741e+04    1.24187e+05   -7.47039e+03   -9.40284e+05    5.10425e+03
      Potential    Kinetic En.   Total Energy  Conserved En.    Temperature
   -7.80627e+05    1.36808e+05   -6.43819e+05   -5.05129e+05    2.97931e+02
 Pres. DC (bar) Pressure (bar)   Constr. rmsd
   -2.21181e+02    3.83806e+01    0.00000e+00

           Step           Time
       33305000    66610.00000

   Energies (kJ/mol)
        G96Bond       G96Angle    Proper Dih.  Improper Dih.          LJ-14
    2.34918e+03    3.74710e+03    2.77772e+03    1.02777e+03   -3.24912e+02
     Coulomb-14        LJ (SR)  Disper. corr.   Coulomb (SR)   Coul. recip.
    2.82526e+04    1.24595e+05   -7.47294e+03   -9.42483e+05    5.35910e+03
      Potential    Kinetic En.   Total Energy  Conserved En.    Temperature
   -7.82172e+05    1.37728e+05   -6.44444e+05   -5.05108e+05    2.99933e+02
 Pres. DC (bar) Pressure (bar)   Constr. rmsd
   -2.21332e+02   -4.17656e+01    0.00000e+00

           Step           Time
       33310000    66620.00000

   Energies (kJ/mol)
        G96Bond       G96Angle    Proper Dih.  Improper Dih.          LJ-14
    2.33025e+03    3.73823e+03    2.67999e+03    1.06697e+03   -2.32509e+02
     Coulomb-14        LJ (SR)  Disper. corr.   Coulomb (SR)   Coul. recip.
    2.82337e+04    1.22970e+05   -7.45047e+03   -9.39485e+05    5.25657e+03
      Potential    Kinetic En.   Total Energy  Conserved En.    Temperature
   -7.80892e+05    1.37959e+05   -6.42933e+05   -5.05107e+05    3.00436e+02
 Pres. DC (bar) Pressure (bar)   Constr. rmsd
   -2.20005e+02   -1.31189e+02    0.00000e+00

           Step           Time
       33315000    66630.00000

   Energies (kJ/mol)
        G96Bond       G96Angle    Proper Dih.  Improper Dih.          LJ-14
    2.33121e+03    3.63210e+03    2.87193e+03    1.16115e+03   -3.14101e+02
     Coulomb-14        LJ (SR)  Disper. corr.   Coulomb (SR)   Coul. recip.
    2.84656e+04    1.24740e+05   -7.47646e+03   -9.41744e+05    5.23751e+03
      Potential    Kinetic En.   Total Energy  Conserved En.    Temperature
   -7.81094e+05    1.38661e+05   -6.42433e+05   -5.05093e+05    3.01966e+02
 Pres. DC (bar) Pressure (bar)   Constr. rmsd
   -2.21540e+02    1.67122e+02    0.00000e+00

           Step           Time
       33320000    66640.00000

   Energies (kJ/mol)
        G96Bond       G96Angle    Proper Dih.  Improper Dih.          LJ-14
    2.07363e+03    3.76417e+03    2.83398e+03    1.05805e+03   -4.01606e+02
     Coulomb-14        LJ (SR)  Disper. corr.   Coulomb (SR)   Coul. recip.
    2.83816e+04    1.23862e+05   -7.44549e+03   -9.40305e+05    5.25282e+03
      Potential    Kinetic En.   Total Energy  Conserved En.    Temperature
   -7.80926e+05    1.37097e+05   -6.43829e+05   -5.05080e+05    2.98559e+02
 Pres. DC (bar) Pressure (bar)   Constr. rmsd
   -2.19711e+02    3.67933e+00    0.00000e+00

           Step           Time
       33325000    66650.00000

   Energies (kJ/mol)
        G96Bond       G96Angle    Proper Dih.  Improper Dih.          LJ-14
    2.35225e+03    3.62562e+03    2.85876e+03    1.07054e+03   -3.52206e+02
     Coulomb-14        LJ (SR)  Disper. corr.   Coulomb (SR)   Coul. recip.
    2.85224e+04    1.23133e+05   -7.46428e+03   -9.40127e+05    5.24337e+03
      Potential    Kinetic En.   Total Energy  Conserved En.    Temperature
   -7.81138e+05    1.37421e+05   -6.43717e+05   -5.05047e+05    2.99264e+02
 Pres. DC (bar) Pressure (bar)   Constr. rmsd
   -2.20820e+02   -8.31382e+01    0.00000e+00

           Step           Time
       33330000    66660.00000

   Energies (kJ/mol)
        G96Bond       G96Angle    Proper Dih.  Improper Dih.          LJ-14
    2.35770e+03    3.74277e+03    2.68963e+03    1.09077e+03   -3.26232e+02
     Coulomb-14        LJ (SR)  Disper. corr.   Coulomb (SR)   Coul. recip.
    2.84709e+04    1.24036e+05   -7.48479e+03   -9.39283e+05    5.21778e+03
      Potential    Kinetic En.   Total Energy  Conserved En.    Temperature
   -7.79488e+05    1.38486e+05   -6.41003e+05   -5.05064e+05    3.01584e+02
 Pres. DC (bar) Pressure (bar)   Constr. rmsd
   -2.22034e+02    1.62361e+02    0.00000e+00

           Step           Time
       33335000    66670.00000

   Energies (kJ/mol)
        G96Bond       G96Angle    Proper Dih.  Improper Dih.          LJ-14
    2.25428e+03    3.71794e+03    2.79037e+03    1.09505e+03   -3.13243e+02
     Coulomb-14        LJ (SR)  Disper. corr.   Coulomb (SR)   Coul. recip.
    2.84679e+04    1.23875e+05   -7.48862e+03   -9.40219e+05    5.33318e+03
      Potential    Kinetic En.   Total Energy  Conserved En.    Temperature
   -7.80487e+05    1.37540e+05   -6.42947e+05   -5.05039e+05    2.99524e+02
 Pres. DC (bar) Pressure (bar)   Constr. rmsd
   -2.22261e+02    3.29925e+01    0.00000e+00

           Step           Time
       33340000    66680.00000

   Energies (kJ/mol)
        G96Bond       G96Angle    Proper Dih.  Improper Dih.          LJ-14
    2.37897e+03    3.61229e+03    2.74716e+03    1.09935e+03   -3.62596e+02
     Coulomb-14        LJ (SR)  Disper. corr.   Coulomb (SR)   Coul. recip.
    2.84215e+04    1.24680e+05   -7.46537e+03   -9.41282e+05    5.31027e+03
      Potential    Kinetic En.   Total Energy  Conserved En.    Temperature
   -7.80861e+05    1.37049e+05   -6.43812e+05   -5.05007e+05    2.98455e+02
 Pres. DC (bar) Pressure (bar)   Constr. rmsd
   -2.20884e+02    8.49143e+01    0.00000e+00

           Step           Time
       33345000    66690.00000

   Energies (kJ/mol)
        G96Bond       G96Angle    Proper Dih.  Improper Dih.          LJ-14
    2.33098e+03    3.72208e+03    2.82381e+03    1.12339e+03   -3.70269e+02
     Coulomb-14        LJ (SR)  Disper. corr.   Coulomb (SR)   Coul. recip.
    2.86292e+04    1.23380e+05   -7.46686e+03   -9.38855e+05    5.24150e+03
      Potential    Kinetic En.   Total Energy  Conserved En.    Temperature
   -7.79442e+05    1.38318e+05   -6.41124e+05   -5.04992e+05    3.01217e+02
 Pres. DC (bar) Pressure (bar)   Constr. rmsd
   -2.20973e+02    1.64097e+01    0.00000e+00

           Step           Time
       33350000    66700.00000

   Energies (kJ/mol)
        G96Bond       G96Angle    Proper Dih.  Improper Dih.          LJ-14
    2.34599e+03    3.60009e+03    2.82215e+03    1.14505e+03   -3.63310e+02
     Coulomb-14        LJ (SR)  Disper. corr.   Coulomb (SR)   Coul. recip.
    2.85237e+04    1.25242e+05   -7.48999e+03   -9.43678e+05    5.14841e+03
      Potential    Kinetic En.   Total Energy  Conserved En.    Temperature
   -7.82704e+05    1.38213e+05   -6.44490e+05   -5.04977e+05    3.00991e+02
 Pres. DC (bar) Pressure (bar)   Constr. rmsd
   -2.22342e+02    1.27297e+02    0.00000e+00

           Step           Time
       33355000    66710.00000

   Energies (kJ/mol)
        G96Bond       G96Angle    Proper Dih.  Improper Dih.          LJ-14
    2.34171e+03    3.71023e+03    2.76374e+03    1.06343e+03   -3.55752e+02
     Coulomb-14        LJ (SR)  Disper. corr.   Coulomb (SR)   Coul. recip.
    2.84665e+04    1.22855e+05   -7.44989e+03   -9.40115e+05    5.21577e+03
      Potential    Kinetic En.   Total Energy  Conserved En.    Temperature
   -7.81505e+05    1.38189e+05   -6.43316e+05   -5.04957e+05    3.00937e+02
 Pres. DC (bar) Pressure (bar)   Constr. rmsd
   -2.19970e+02   -1.21014e+02    0.00000e+00

           Step           Time
       33360000    66720.00000

   Energies (kJ/mol)
        G96Bond       G96Angle    Proper Dih.  Improper Dih.          LJ-14
    2.15708e+03    3.85610e+03    2.82072e+03    1.15101e+03   -2.91190e+02
     Coulomb-14        LJ (SR)  Disper. corr.   Coulomb (SR)   Coul. recip.
    2.84454e+04    1.23660e+05   -7.48225e+03   -9.40526e+05    5.23386e+03
      Potential    Kinetic En.   Total Energy  Conserved En.    Temperature
   -7.80976e+05    1.37971e+05   -6.43005e+05   -5.04912e+05    3.00462e+02
 Pres. DC (bar) Pressure (bar)   Constr. rmsd
   -2.21883e+02    2.32582e+01    0.00000e+00

           Step           Time
       33365000    66730.00000

   Energies (kJ/mol)
        G96Bond       G96Angle    Proper Dih.  Improper Dih.          LJ-14
    2.49723e+03    3.68321e+03    2.80285e+03    1.11411e+03   -2.69038e+02
     Coulomb-14        LJ (SR)  Disper. corr.   Coulomb (SR)   Coul. recip.
    2.84724e+04    1.24023e+05   -7.45939e+03   -9.41654e+05    5.26505e+03
      Potential    Kinetic En.   Total Energy  Conserved En.    Temperature
   -7.81525e+05    1.38129e+05   -6.43396e+05   -5.04886e+05    3.00807e+02
 Pres. DC (bar) Pressure (bar)   Constr. rmsd
   -2.20531e+02   -1.34782e+02    0.00000e+00

           Step           Time
       33370000    66740.00000

   Energies (kJ/mol)
        G96Bond       G96Angle    Proper Dih.  Improper Dih.          LJ-14
    2.53823e+03    3.54049e+03    2.72206e+03    1.08335e+03   -3.81507e+02
     Coulomb-14        LJ (SR)  Disper. corr.   Coulomb (SR)   Coul. recip.
    2.83727e+04    1.22773e+05   -7.46139e+03   -9.39533e+05    5.31458e+03
      Potential    Kinetic En.   Total Energy  Conserved En.    Temperature
   -7.81032e+05    1.38320e+05   -6.42712e+05   -5.04870e+05    3.01223e+02
 Pres. DC (bar) Pressure (bar)   Constr. rmsd
   -2.20649e+02   -2.15628e+02    0.00000e+00

           Step           Time
       33375000    66750.00000

   Energies (kJ/mol)
        G96Bond       G96Angle    Proper Dih.  Improper Dih.          LJ-14
    2.31295e+03    3.83257e+03    2.76748e+03    1.11774e+03   -3.62299e+02
     Coulomb-14        LJ (SR)  Disper. corr.   Coulomb (SR)   Coul. recip.
    2.84402e+04    1.22652e+05   -7.43260e+03   -9.37978e+05    5.18923e+03
      Potential    Kinetic En.   Total Energy  Conserved En.    Temperature
   -7.79460e+05    1.38070e+05   -6.41390e+05   -5.04844e+05    3.00679e+02
 Pres. DC (bar) Pressure (bar)   Constr. rmsd
   -2.18952e+02   -9.10341e+01    0.00000e+00

           Step           Time
       33380000    66760.00000

   Energies (kJ/mol)
        G96Bond       G96Angle    Proper Dih.  Improper Dih.          LJ-14
    2.39733e+03    3.64516e+03    2.74216e+03    1.12667e+03   -2.84148e+02
     Coulomb-14        LJ (SR)  Disper. corr.   Coulomb (SR)   Coul. recip.
    2.83282e+04    1.22378e+05   -7.44190e+03   -9.36937e+05    5.27573e+03
      Potential    Kinetic En.   Total Energy  Conserved En.    Temperature
   -7.78770e+05    1.38251e+05   -6.40520e+05   -5.04832e+05    3.01071e+02
 Pres. DC (bar) Pressure (bar)   Constr. rmsd
   -2.19499e+02   -9.06159e+01    0.00000e+00

           Step           Time
       33385000    66770.00000

   Energies (kJ/mol)
        G96Bond       G96Angle    Proper Dih.  Improper Dih.          LJ-14
    2.34192e+03    3.59795e+03    2.69823e+03    1.10083e+03   -2.81589e+02
     Coulomb-14        LJ (SR)  Disper. corr.   Coulomb (SR)   Coul. recip.
    2.84600e+04    1.24952e+05   -7.47440e+03   -9.43188e+05    5.28438e+03
      Potential    Kinetic En.   Total Energy  Conserved En.    Temperature
   -7.82509e+05    1.38804e+05   -6.43705e+05   -5.04824e+05    3.02277e+02
 Pres. DC (bar) Pressure (bar)   Constr. rmsd
   -2.21418e+02    2.88366e+01    0.00000e+00

           Step           Time
       33390000    66780.00000

   Energies (kJ/mol)
        G96Bond       G96Angle    Proper Dih.  Improper Dih.          LJ-14
    2.40385e+03    3.78793e+03    2.74208e+03    1.11228e+03   -3.81790e+02
     Coulomb-14        LJ (SR)  Disper. corr.   Coulomb (SR)   Coul. recip.
    2.84233e+04    1.23670e+05   -7.46160e+03   -9.39702e+05    5.26506e+03
      Potential    Kinetic En.   Total Energy  Conserved En.    Temperature
   -7.80141e+05    1.38202e+05   -6.41939e+05   -5.04788e+05    3.00965e+02
 Pres. DC (bar) Pressure (bar)   Constr. rmsd
   -2.20662e+02   -3.11972e+01    0.00000e+00

           Step           Time
       33395000    66790.00000

   Energies (kJ/mol)
        G96Bond       G96Angle    Proper Dih.  Improper Dih.          LJ-14
    2.41478e+03    3.68899e+03    2.68525e+03    1.06043e+03   -3.84125e+02
     Coulomb-14        LJ (SR)  Disper. corr.   Coulomb (SR)   Coul. recip.
    2.84532e+04    1.24114e+05   -7.50013e+03   -9.43079e+05    5.13992e+03
      Potential    Kinetic En.   Total Energy  Conserved En.    Temperature
   -7.83407e+05    1.38149e+05   -6.45258e+05   -5.04752e+05    3.00850e+02
 Pres. DC (bar) Pressure (bar)   Constr. rmsd
   -2.22943e+02   -7.43339e+01    0.00000e+00

           Step           Time
       33400000    66800.00000

   Energies (kJ/mol)
        G96Bond       G96Angle    Proper Dih.  Improper Dih.          LJ-14
    2.42731e+03    3.61998e+03    2.67382e+03    1.08427e+03   -3.05498e+02
     Coulomb-14        LJ (SR)  Disper. corr.   Coulomb (SR)   Coul. recip.
    2.85377e+04    1.24187e+05   -7.45327e+03   -9.41615e+05    5.35158e+03
      Potential    Kinetic En.   Total Energy  Conserved En.    Temperature
   -7.81493e+05    1.36662e+05   -6.44830e+05   -5.04706e+05    2.97612e+02
 Pres. DC (bar) Pressure (bar)   Constr. rmsd
   -2.20170e+02   -6.84820e+00    0.00000e+00

           Step           Time
       33405000    66810.00000

   Energies (kJ/mol)
        G96Bond       G96Angle    Proper Dih.  Improper Dih.          LJ-14
    2.41683e+03    3.69774e+03    2.75517e+03    1.04526e+03   -3.58616e+02
     Coulomb-14        LJ (SR)  Disper. corr.   Coulomb (SR)   Coul. recip.
    2.82836e+04    1.23925e+05   -7.48384e+03   -9.40840e+05    5.16170e+03
      Potential    Kinetic En.   Total Energy  Conserved En.    Temperature
   -7.81397e+05    1.37078e+05   -6.44319e+05   -5.04693e+05    2.98518e+02
 Pres. DC (bar) Pressure (bar)   Constr. rmsd
   -2.21977e+02   -8.09655e+01    0.00000e+00

           Step           Time
       33410000    66820.00000

   Energies (kJ/mol)
        G96Bond       G96Angle    Proper Dih.  Improper Dih.          LJ-14
    2.44111e+03    3.43466e+03    2.72327e+03    1.05306e+03   -3.17618e+02
     Coulomb-14        LJ (SR)  Disper. corr.   Coulomb (SR)   Coul. recip.
    2.85930e+04    1.23638e+05   -7.45827e+03   -9.41248e+05    5.14017e+03
      Potential    Kinetic En.   Total Energy  Conserved En.    Temperature
   -7.82001e+05    1.37142e+05   -6.44859e+05   -5.04674e+05    2.98656e+02
 Pres. DC (bar) Pressure (bar)   Constr. rmsd
   -2.20465e+02   -1.13621e+02    0.00000e+00

           Step           Time
       33415000    66830.00000

   Energies (kJ/mol)
        G96Bond       G96Angle    Proper Dih.  Improper Dih.          LJ-14
    2.42808e+03    3.65654e+03    2.77692e+03    1.09459e+03   -2.25793e+02
     Coulomb-14        LJ (SR)  Disper. corr.   Coulomb (SR)   Coul. recip.
    2.82386e+04    1.23892e+05   -7.44270e+03   -9.39594e+05    5.18856e+03
      Potential    Kinetic En.   Total Energy  Conserved En.    Temperature
   -7.79988e+05    1.37907e+05   -6.42081e+05   -5.04664e+05    3.00323e+02
 Pres. DC (bar) Pressure (bar)   Constr. rmsd
   -2.19546e+02    5.41576e+01    0.00000e+00

           Step           Time
       33420000    66840.00000

   Energies (kJ/mol)
        G96Bond       G96Angle    Proper Dih.  Improper Dih.          LJ-14
    2.28200e+03    3.68435e+03    2.76510e+03    1.12032e+03   -3.15834e+02
     Coulomb-14        LJ (SR)  Disper. corr.   Coulomb (SR)   Coul. recip.
    2.84439e+04    1.22037e+05   -7.44755e+03   -9.39079e+05    5.27679e+03
      Potential    Kinetic En.   Total Energy  Conserved En.    Temperature
   -7.81233e+05    1.37631e+05   -6.43602e+05   -5.04652e+05    2.99722e+02
 Pres. DC (bar) Pressure (bar)   Constr. rmsd
   -2.19832e+02   -1.41272e+02    0.00000e+00

           Step           Time
       33425000    66850.00000

   Energies (kJ/mol)
        G96Bond       G96Angle    Proper Dih.  Improper Dih.          LJ-14
    2.35239e+03    3.72537e+03    2.72357e+03    1.09081e+03   -2.53551e+02
     Coulomb-14        LJ (SR)  Disper. corr.   Coulomb (SR)   Coul. recip.
    2.84855e+04    1.23403e+05   -7.47615e+03   -9.39399e+05    5.32956e+03
      Potential    Kinetic En.   Total Energy  Conserved En.    Temperature
   -7.80018e+05    1.37994e+05   -6.42024e+05   -5.04628e+05    3.00513e+02
 Pres. DC (bar) Pressure (bar)   Constr. rmsd
   -2.21522e+02    1.53958e+01    0.00000e+00

           Step           Time
       33430000    66860.00000

   Energies (kJ/mol)
        G96Bond       G96Angle    Proper Dih.  Improper Dih.          LJ-14
    2.47932e+03    3.53321e+03    2.83790e+03    1.10916e+03   -3.48791e+02
     Coulomb-14        LJ (SR)  Disper. corr.   Coulomb (SR)   Coul. recip.
    2.83342e+04    1.25554e+05   -7.47085e+03   -9.41726e+05    5.24111e+03
      Potential    Kinetic En.   Total Energy  Conserved En.    Temperature
   -7.80456e+05    1.37332e+05   -6.43124e+05   -5.04609e+05    2.99072e+02
 Pres. DC (bar) Pressure (bar)   Constr. rmsd
   -2.21208e+02    1.32607e+02    0.00000e+00

           Step           Time
       33435000    66870.00000

   Energies (kJ/mol)
        G96Bond       G96Angle    Proper Dih.  Improper Dih.          LJ-14
    2.32377e+03    3.81517e+03    2.67964e+03    1.16363e+03   -3.45052e+02
     Coulomb-14        LJ (SR)  Disper. corr.   Coulomb (SR)   Coul. recip.
    2.82396e+04    1.23171e+05   -7.44800e+03   -9.38767e+05    5.23286e+03
      Potential    Kinetic En.   Total Energy  Conserved En.    Temperature
   -7.79935e+05    1.37986e+05   -6.41949e+05   -5.04580e+05    3.00495e+02
 Pres. DC (bar) Pressure (bar)   Constr. rmsd
   -2.19859e+02    1.89556e+00    0.00000e+00

           Step           Time
       33440000    66880.00000

   Energies (kJ/mol)
        G96Bond       G96Angle    Proper Dih.  Improper Dih.          LJ-14
    2.40170e+03    3.78770e+03    2.76458e+03    1.08255e+03   -3.12188e+02
     Coulomb-14        LJ (SR)  Disper. corr.   Coulomb (SR)   Coul. recip.
    2.82060e+04    1.23086e+05   -7.47551e+03   -9.38072e+05    5.33220e+03
      Potential    Kinetic En.   Total Energy  Conserved En.    Temperature
   -7.79200e+05    1.37901e+05   -6.41299e+05   -5.04559e+05    3.00309e+02
 Pres. DC (bar) Pressure (bar)   Constr. rmsd
   -2.21484e+02   -6.28245e+01    0.00000e+00

           Step           Time
       33445000    66890.00000

   Energies (kJ/mol)
        G96Bond       G96Angle    Proper Dih.  Improper Dih.          LJ-14
    2.25269e+03    3.71211e+03    2.74417e+03    1.15924e+03   -2.91660e+02
     Coulomb-14        LJ (SR)  Disper. corr.   Coulomb (SR)   Coul. recip.
    2.81801e+04    1.23674e+05   -7.48476e+03   -9.40484e+05    5.25274e+03
      Potential    Kinetic En.   Total Energy  Conserved En.    Temperature
   -7.81286e+05    1.37168e+05   -6.44118e+05   -5.04547e+05    2.98714e+02
 Pres. DC (bar) Pressure (bar)   Constr. rmsd
   -2.22032e+02    3.24704e+00    0.00000e+00

           Step           Time
       33450000    66900.00000

   Energies (kJ/mol)
        G96Bond       G96Angle    Proper Dih.  Improper Dih.          LJ-14
    2.44905e+03    3.69808e+03    2.75473e+03    1.05375e+03   -3.40414e+02
     Coulomb-14        LJ (SR)  Disper. corr.   Coulomb (SR)   Coul. recip.
    2.82218e+04    1.25026e+05   -7.51328e+03   -9.40808e+05    5.24554e+03
      Potential    Kinetic En.   Total Energy  Conserved En.    Temperature
   -7.80213e+05    1.38028e+05   -6.42185e+05   -5.04466e+05    3.00586e+02
 Pres. DC (bar) Pressure (bar)   Constr. rmsd
   -2.23725e+02    2.34045e+02    0.00000e+00

           Step           Time
       33455000    66910.00000

   Energies (kJ/mol)
        G96Bond       G96Angle    Proper Dih.  Improper Dih.          LJ-14
    2.48677e+03    3.62341e+03    2.85835e+03    1.04119e+03   -3.89180e+02
     Coulomb-14        LJ (SR)  Disper. corr.   Coulomb (SR)   Coul. recip.
    2.83508e+04    1.25241e+05   -7.45052e+03   -9.42011e+05    5.33733e+03
      Potential    Kinetic En.   Total Energy  Conserved En.    Temperature
   -7.80912e+05    1.38118e+05   -6.42794e+05   -5.04459e+05    3.00783e+02
 Pres. DC (bar) Pressure (bar)   Constr. rmsd
   -2.20008e+02    1.32996e+02    0.00000e+00

           Step           Time
       33460000    66920.00000

   Energies (kJ/mol)
        G96Bond       G96Angle    Proper Dih.  Improper Dih.          LJ-14
    2.32164e+03    3.79828e+03    2.67997e+03    1.13135e+03   -3.07650e+02
     Coulomb-14        LJ (SR)  Disper. corr.   Coulomb (SR)   Coul. recip.
    2.83862e+04    1.25109e+05   -7.46456e+03   -9.41025e+05    5.30368e+03
      Potential    Kinetic En.   Total Energy  Conserved En.    Temperature
   -7.80067e+05    1.36075e+05   -6.43992e+05   -5.04404e+05    2.96334e+02
 Pres. DC (bar) Pressure (bar)   Constr. rmsd
   -2.20836e+02    6.57473e+01    0.00000e+00

           Step           Time
       33465000    66930.00000

   Energies (kJ/mol)
        G96Bond       G96Angle    Proper Dih.  Improper Dih.          LJ-14
    2.30265e+03    3.59180e+03    2.68448e+03    1.13510e+03   -2.68665e+02
     Coulomb-14        LJ (SR)  Disper. corr.   Coulomb (SR)   Coul. recip.
    2.84368e+04    1.23845e+05   -7.45655e+03   -9.39638e+05    5.21282e+03
      Potential    Kinetic En.   Total Energy  Conserved En.    Temperature
   -7.80155e+05    1.37176e+05   -6.42980e+05   -5.04416e+05    2.98730e+02
 Pres. DC (bar) Pressure (bar)   Constr. rmsd
   -2.20363e+02    5.02233e+01    0.00000e+00

           Step           Time
       33470000    66940.00000

   Energies (kJ/mol)
        G96Bond       G96Angle    Proper Dih.  Improper Dih.          LJ-14
    2.23729e+03    3.75314e+03    2.86201e+03    1.10368e+03   -2.69837e+02
     Coulomb-14        LJ (SR)  Disper. corr.   Coulomb (SR)   Coul. recip.
    2.85055e+04    1.24688e+05   -7.45483e+03   -9.41524e+05    5.35771e+03
      Potential    Kinetic En.   Total Energy  Conserved En.    Temperature
   -7.80741e+05    1.38432e+05   -6.42309e+05   -5.04401e+05    3.01467e+02
 Pres. DC (bar) Pressure (bar)   Constr. rmsd
   -2.20262e+02    1.04053e+02    0.00000e+00

           Step           Time
       33475000    66950.00000

   Energies (kJ/mol)
        G96Bond       G96Angle    Proper Dih.  Improper Dih.          LJ-14
    2.40459e+03    3.78092e+03    2.68533e+03    1.12946e+03   -2.94343e+02
     Coulomb-14        LJ (SR)  Disper. corr.   Coulomb (SR)   Coul. recip.
    2.85374e+04    1.23407e+05   -7.44602e+03   -9.39156e+05    5.22839e+03
      Potential    Kinetic En.   Total Energy  Conserved En.    Temperature
   -7.79723e+05    1.37650e+05   -6.42073e+05   -5.04364e+05    2.99764e+02
 Pres. DC (bar) Pressure (bar)   Constr. rmsd
   -2.19742e+02   -3.40426e+01    0.00000e+00

           Step           Time
       33480000    66960.00000

   Energies (kJ/mol)
        G96Bond       G96Angle    Proper Dih.  Improper Dih.          LJ-14
    2.32297e+03    3.70897e+03    2.74178e+03    1.11896e+03   -3.09288e+02
     Coulomb-14        LJ (SR)  Disper. corr.   Coulomb (SR)   Coul. recip.
    2.85443e+04    1.24132e+05   -7.47722e+03   -9.39565e+05    5.20245e+03
      Potential    Kinetic En.   Total Energy  Conserved En.    Temperature
   -7.79580e+05    1.37557e+05   -6.42023e+05   -5.04353e+05    2.99561e+02
 Pres. DC (bar) Pressure (bar)   Constr. rmsd
   -2.21585e+02    1.99511e+02    0.00000e+00

           Step           Time
       33485000    66970.00000

   Energies (kJ/mol)
        G96Bond       G96Angle    Proper Dih.  Improper Dih.          LJ-14
    2.39081e+03    3.55935e+03    2.69303e+03    1.14873e+03   -2.14672e+02
     Coulomb-14        LJ (SR)  Disper. corr.   Coulomb (SR)   Coul. recip.
    2.82657e+04    1.25260e+05   -7.45282e+03   -9.43112e+05    5.29345e+03
      Potential    Kinetic En.   Total Energy  Conserved En.    Temperature
   -7.82168e+05    1.36456e+05   -6.45712e+05   -5.04320e+05    2.97164e+02
 Pres. DC (bar) Pressure (bar)   Constr. rmsd
   -2.20143e+02    2.12136e+01    0.00000e+00

           Step           Time
       33490000    66980.00000

   Energies (kJ/mol)
        G96Bond       G96Angle    Proper Dih.  Improper Dih.          LJ-14
    2.23020e+03    3.70456e+03    2.83801e+03    1.10068e+03   -2.70988e+02
     Coulomb-14        LJ (SR)  Disper. corr.   Coulomb (SR)   Coul. recip.
    2.82701e+04    1.23214e+05   -7.46283e+03   -9.39589e+05    5.30167e+03
      Potential    Kinetic En.   Total Energy  Conserved En.    Temperature
   -7.80663e+05    1.37626e+05   -6.43037e+05   -5.04341e+05    2.99712e+02
 Pres. DC (bar) Pressure (bar)   Constr. rmsd
   -2.20734e+02   -3.56620e+01    0.00000e+00

           Step           Time
       33495000    66990.00000

   Energies (kJ/mol)
        G96Bond       G96Angle    Proper Dih.  Improper Dih.          LJ-14
    2.38976e+03    3.68904e+03    2.71370e+03    1.00168e+03   -3.20224e+02
     Coulomb-14        LJ (SR)  Disper. corr.   Coulomb (SR)   Coul. recip.
    2.84413e+04    1.23532e+05   -7.50969e+03   -9.40513e+05    5.25045e+03
      Potential    Kinetic En.   Total Energy  Conserved En.    Temperature
   -7.81325e+05    1.38137e+05   -6.43188e+05   -5.04301e+05    3.00824e+02
 Pres. DC (bar) Pressure (bar)   Constr. rmsd
   -2.23512e+02    3.17898e+01    0.00000e+00

           Step           Time
       33500000    67000.00000

   Energies (kJ/mol)
        G96Bond       G96Angle    Proper Dih.  Improper Dih.          LJ-14
    2.32069e+03    3.63216e+03    2.82614e+03    1.07130e+03   -2.31893e+02
     Coulomb-14        LJ (SR)  Disper. corr.   Coulomb (SR)   Coul. recip.
    2.84416e+04    1.24086e+05   -7.45536e+03   -9.41154e+05    5.29127e+03
      Potential    Kinetic En.   Total Energy  Conserved En.    Temperature
   -7.81172e+05    1.38396e+05   -6.42775e+05   -5.04309e+05    3.01389e+02
 Pres. DC (bar) Pressure (bar)   Constr. rmsd
   -2.20293e+02    5.60734e+01    0.00000e+00

           Step           Time
       33505000    67010.00000

   Energies (kJ/mol)
        G96Bond       G96Angle    Proper Dih.  Improper Dih.          LJ-14
    2.34726e+03    3.76476e+03    2.81166e+03    1.04506e+03   -3.24612e+02
     Coulomb-14        LJ (SR)  Disper. corr.   Coulomb (SR)   Coul. recip.
    2.83494e+04    1.25088e+05   -7.48991e+03   -9.41216e+05    5.21275e+03
      Potential    Kinetic En.   Total Energy  Conserved En.    Temperature
   -7.80411e+05    1.36981e+05   -6.43430e+05   -5.04266e+05    2.98306e+02
 Pres. DC (bar) Pressure (bar)   Constr. rmsd
   -2.22337e+02    1.52379e+02    0.00000e+00

           Step           Time
       33510000    67020.00000

   Energies (kJ/mol)
        G96Bond       G96Angle    Proper Dih.  Improper Dih.          LJ-14
    2.31486e+03    3.74573e+03    2.84722e+03    1.02438e+03   -2.07248e+02
     Coulomb-14        LJ (SR)  Disper. corr.   Coulomb (SR)   Coul. recip.
    2.81270e+04    1.22846e+05   -7.46837e+03   -9.39408e+05    5.18211e+03
      Potential    Kinetic En.   Total Energy  Conserved En.    Temperature
   -7.80997e+05    1.37548e+05   -6.43449e+05   -5.04271e+05    2.99541e+02
 Pres. DC (bar) Pressure (bar)   Constr. rmsd
   -2.21062e+02   -8.85115e+01    0.00000e+00

           Step           Time
       33515000    67030.00000

   Energies (kJ/mol)
        G96Bond       G96Angle    Proper Dih.  Improper Dih.          LJ-14
    2.37585e+03    3.63874e+03    2.85627e+03    1.11303e+03   -3.11372e+02
     Coulomb-14        LJ (SR)  Disper. corr.   Coulomb (SR)   Coul. recip.
    2.84122e+04    1.22568e+05   -7.46858e+03   -9.38908e+05    5.25107e+03
      Potential    Kinetic En.   Total Energy  Conserved En.    Temperature
   -7.80473e+05    1.37360e+05   -6.43113e+05   -5.04244e+05    2.99132e+02
 Pres. DC (bar) Pressure (bar)   Constr. rmsd
   -2.21074e+02   -8.63909e+01    0.00000e+00

           Step           Time
       33520000    67040.00000

   Energies (kJ/mol)
        G96Bond       G96Angle    Proper Dih.  Improper Dih.          LJ-14
    2.41297e+03    3.52759e+03    2.93395e+03    1.04564e+03   -3.45727e+02
     Coulomb-14        LJ (SR)  Disper. corr.   Coulomb (SR)   Coul. recip.
    2.83031e+04    1.24525e+05   -7.46235e+03   -9.41583e+05    5.35259e+03
      Potential    Kinetic En.   Total Energy  Conserved En.    Temperature
   -7.81291e+05    1.38109e+05   -6.43182e+05   -5.04196e+05    3.00763e+02
 Pres. DC (bar) Pressure (bar)   Constr. rmsd
   -2.20706e+02   -4.53870e+01    0.00000e+00

           Step           Time
       33525000    67050.00000

   Energies (kJ/mol)
        G96Bond       G96Angle    Proper Dih.  Improper Dih.          LJ-14
    2.36094e+03    3.63371e+03    2.85434e+03    1.14041e+03   -3.72393e+02
     Coulomb-14        LJ (SR)  Disper. corr.   Coulomb (SR)   Coul. recip.
    2.84471e+04    1.22452e+05   -7.44774e+03   -9.37837e+05    5.31377e+03
      Potential    Kinetic En.   Total Energy  Conserved En.    Temperature
   -7.79455e+05    1.38357e+05   -6.41098e+05   -5.04209e+05    3.01304e+02
 Pres. DC (bar) Pressure (bar)   Constr. rmsd
   -2.19843e+02   -1.05903e+02    0.00000e+00

           Step           Time
       33530000    67060.00000

   Energies (kJ/mol)
        G96Bond       G96Angle    Proper Dih.  Improper Dih.          LJ-14
    2.38435e+03    3.70180e+03    2.80224e+03    1.02605e+03   -2.70360e+02
     Coulomb-14        LJ (SR)  Disper. corr.   Coulomb (SR)   Coul. recip.
    2.84492e+04    1.24093e+05   -7.45357e+03   -9.40197e+05    5.30630e+03
      Potential    Kinetic En.   Total Energy  Conserved En.    Temperature
   -7.80158e+05    1.37747e+05   -6.42410e+05   -5.04175e+05    2.99976e+02
 Pres. DC (bar) Pressure (bar)   Constr. rmsd
   -2.20188e+02    4.68464e+01    0.00000e+00

           Step           Time
       33535000    67070.00000

   Energies (kJ/mol)
        G96Bond       G96Angle    Proper Dih.  Improper Dih.          LJ-14
    2.29011e+03    3.72347e+03    2.79052e+03    1.13915e+03   -3.12106e+02
     Coulomb-14        LJ (SR)  Disper. corr.   Coulomb (SR)   Coul. recip.
    2.85453e+04    1.23541e+05   -7.44459e+03   -9.39616e+05    5.24448e+03
      Potential    Kinetic En.   Total Energy  Conserved En.    Temperature
   -7.80099e+05    1.38376e+05   -6.41723e+05   -5.04141e+05    3.01344e+02
 Pres. DC (bar) Pressure (bar)   Constr. rmsd
   -2.19658e+02    8.13541e+01    0.00000e+00

           Step           Time
       33540000    67080.00000

   Energies (kJ/mol)
        G96Bond       G96Angle    Proper Dih.  Improper Dih.          LJ-14
    2.40071e+03    3.59482e+03    2.70398e+03    1.10643e+03   -3.57797e+02
     Coulomb-14        LJ (SR)  Disper. corr.   Coulomb (SR)   Coul. recip.
    2.85219e+04    1.24526e+05   -7.45249e+03   -9.42312e+05    5.23883e+03
      Potential    Kinetic En.   Total Energy  Conserved En.    Temperature
   -7.82029e+05    1.37870e+05   -6.44160e+05   -5.04114e+05    3.00242e+02
 Pres. DC (bar) Pressure (bar)   Constr. rmsd
   -2.20124e+02    3.93090e+01    0.00000e+00

           Step           Time
       33545000    67090.00000

   Energies (kJ/mol)
        G96Bond       G96Angle    Proper Dih.  Improper Dih.          LJ-14
    2.34633e+03    3.69423e+03    2.88714e+03    1.00776e+03   -3.16209e+02
     Coulomb-14        LJ (SR)  Disper. corr.   Coulomb (SR)   Coul. recip.
    2.83791e+04    1.22071e+05   -7.44420e+03   -9.37774e+05    5.21999e+03
      Potential    Kinetic En.   Total Energy  Conserved En.    Temperature
   -7.79928e+05    1.38172e+05   -6.41756e+05   -5.04115e+05    3.00899e+02
 Pres. DC (bar) Pressure (bar)   Constr. rmsd
   -2.19635e+02   -1.23410e+02    0.00000e+00

           Step           Time
       33550000    67100.00000

   Energies (kJ/mol)
        G96Bond       G96Angle    Proper Dih.  Improper Dih.          LJ-14
    2.17668e+03    3.49755e+03    2.89749e+03    1.01863e+03   -2.83208e+02
     Coulomb-14        LJ (SR)  Disper. corr.   Coulomb (SR)   Coul. recip.
    2.85739e+04    1.22995e+05   -7.48306e+03   -9.41104e+05    5.18522e+03
      Potential    Kinetic En.   Total Energy  Conserved En.    Temperature
   -7.82525e+05    1.36392e+05   -6.46134e+05   -5.04105e+05    2.97023e+02
 Pres. DC (bar) Pressure (bar)   Constr. rmsd
   -2.21931e+02   -1.23149e+02    0.00000e+00

           Step           Time
       33555000    67110.00000

   Energies (kJ/mol)
        G96Bond       G96Angle    Proper Dih.  Improper Dih.          LJ-14
    2.34259e+03    3.88589e+03    2.78584e+03    1.11479e+03   -2.84264e+02
     Coulomb-14        LJ (SR)  Disper. corr.   Coulomb (SR)   Coul. recip.
    2.83717e+04    1.23874e+05   -7.47282e+03   -9.40248e+05    5.22111e+03
      Potential    Kinetic En.   Total Energy  Conserved En.    Temperature
   -7.80409e+05    1.37026e+05   -6.43383e+05   -5.04045e+05    2.98404e+02
 Pres. DC (bar) Pressure (bar)   Constr. rmsd
   -2.21325e+02    3.29001e+01    0.00000e+00

           Step           Time
       33560000    67120.00000

   Energies (kJ/mol)
        G96Bond       G96Angle    Proper Dih.  Improper Dih.          LJ-14
    2.36043e+03    3.71917e+03    2.70635e+03    1.09549e+03   -2.43122e+02
     Coulomb-14        LJ (SR)  Disper. corr.   Coulomb (SR)   Coul. recip.
    2.84269e+04    1.21750e+05   -7.48276e+03   -9.37104e+05    5.30406e+03
      Potential    Kinetic En.   Total Energy  Conserved En.    Temperature
   -7.79467e+05    1.38467e+05   -6.41000e+05   -5.04072e+05    3.01544e+02
 Pres. DC (bar) Pressure (bar)   Constr. rmsd
   -2.21913e+02   -1.52187e+02    0.00000e+00

           Step           Time
       33565000    67130.00000

   Energies (kJ/mol)
        G96Bond       G96Angle    Proper Dih.  Improper Dih.          LJ-14
    2.33120e+03    3.61821e+03    2.85696e+03    1.04858e+03   -2.75396e+02
     Coulomb-14        LJ (SR)  Disper. corr.   Coulomb (SR)   Coul. recip.
    2.84044e+04    1.25727e+05   -7.50340e+03   -9.44845e+05    5.29714e+03
      Potential    Kinetic En.   Total Energy  Conserved En.    Temperature
   -7.83341e+05    1.38121e+05   -6.45220e+05   -5.04027e+05    3.00790e+02
 Pres. DC (bar) Pressure (bar)   Constr. rmsd
   -2.23138e+02    1.84676e+02    0.00000e+00

           Step           Time
       33570000    67140.00000

   Energies (kJ/mol)
        G96Bond       G96Angle    Proper Dih.  Improper Dih.          LJ-14
    2.26596e+03    3.57746e+03    2.83097e+03    1.11035e+03   -2.18328e+02
     Coulomb-14        LJ (SR)  Disper. corr.   Coulomb (SR)   Coul. recip.
    2.84501e+04    1.24943e+05   -7.47270e+03   -9.43734e+05    5.25516e+03
      Potential    Kinetic En.   Total Energy  Conserved En.    Temperature
   -7.82992e+05    1.37813e+05   -6.45179e+05   -5.04051e+05    3.00119e+02
 Pres. DC (bar) Pressure (bar)   Constr. rmsd
   -2.21318e+02    1.04183e+02    0.00000e+00

           Step           Time
       33575000    67150.00000

   Energies (kJ/mol)
        G96Bond       G96Angle    Proper Dih.  Improper Dih.          LJ-14
    2.30403e+03    3.77696e+03    2.78100e+03    1.05885e+03   -3.20552e+02
     Coulomb-14        LJ (SR)  Disper. corr.   Coulomb (SR)   Coul. recip.
    2.84643e+04    1.25182e+05   -7.45875e+03   -9.43286e+05    5.34703e+03
      Potential    Kinetic En.   Total Energy  Conserved En.    Temperature
   -7.82151e+05    1.37939e+05   -6.44212e+05   -5.04022e+05    3.00394e+02
 Pres. DC (bar) Pressure (bar)   Constr. rmsd
   -2.20493e+02   -7.80098e+01    0.00000e+00

           Step           Time
       33580000    67160.00000

   Energies (kJ/mol)
        G96Bond       G96Angle    Proper Dih.  Improper Dih.          LJ-14
    2.39344e+03    3.66529e+03    2.81971e+03    1.16502e+03   -3.71785e+02
     Coulomb-14        LJ (SR)  Disper. corr.   Coulomb (SR)   Coul. recip.
    2.84928e+04    1.25400e+05   -7.46934e+03   -9.42466e+05    5.23419e+03
      Potential    Kinetic En.   Total Energy  Conserved En.    Temperature
   -7.81137e+05    1.37749e+05   -6.43388e+05   -5.04013e+05    2.99980e+02
 Pres. DC (bar) Pressure (bar)   Constr. rmsd
   -2.21119e+02    1.13663e+02    0.00000e+00

           Step           Time
       33585000    67170.00000

   Energies (kJ/mol)
        G96Bond       G96Angle    Proper Dih.  Improper Dih.          LJ-14
    2.46361e+03    3.70052e+03    2.78151e+03    1.06930e+03   -3.15271e+02
     Coulomb-14        LJ (SR)  Disper. corr.   Coulomb (SR)   Coul. recip.
    2.82591e+04    1.23473e+05   -7.46874e+03   -9.38624e+05    5.26065e+03
      Potential    Kinetic En.   Total Energy  Conserved En.    Temperature
   -7.79400e+05    1.38856e+05   -6.40544e+05   -5.04003e+05    3.02389e+02
 Pres. DC (bar) Pressure (bar)   Constr. rmsd
   -2.21084e+02   -7.71276e+00    0.00000e+00

           Step           Time
       33590000    67180.00000

   Energies (kJ/mol)
        G96Bond       G96Angle    Proper Dih.  Improper Dih.          LJ-14
    2.33345e+03    3.69682e+03    2.79122e+03    1.06955e+03   -3.67817e+02
     Coulomb-14        LJ (SR)  Disper. corr.   Coulomb (SR)   Coul. recip.
    2.82284e+04    1.23036e+05   -7.44906e+03   -9.38231e+05    5.23516e+03
      Potential    Kinetic En.   Total Energy  Conserved En.    Temperature
   -7.79657e+05    1.37611e+05   -6.42046e+05   -5.03955e+05    2.99679e+02
 Pres. DC (bar) Pressure (bar)   Constr. rmsd
   -2.19921e+02    3.62135e+01    0.00000e+00

           Step           Time
       33595000    67190.00000

   Energies (kJ/mol)
        G96Bond       G96Angle    Proper Dih.  Improper Dih.          LJ-14
    2.44728e+03    3.52349e+03    2.90956e+03    1.05646e+03   -3.60092e+02
     Coulomb-14        LJ (SR)  Disper. corr.   Coulomb (SR)   Coul. recip.
    2.84738e+04    1.25090e+05   -7.46425e+03   -9.42033e+05    5.28234e+03
      Potential    Kinetic En.   Total Energy  Conserved En.    Temperature
   -7.81075e+05    1.38112e+05   -6.42963e+05   -5.03935e+05    3.00769e+02
 Pres. DC (bar) Pressure (bar)   Constr. rmsd
   -2.20818e+02    1.13683e+02    0.00000e+00

           Step           Time
       33600000    67200.00000

   Energies (kJ/mol)
        G96Bond       G96Angle    Proper Dih.  Improper Dih.          LJ-14
    2.20411e+03    3.76038e+03    2.83672e+03    1.18186e+03   -2.83919e+02
     Coulomb-14        LJ (SR)  Disper. corr.   Coulomb (SR)   Coul. recip.
    2.82830e+04    1.23750e+05   -7.45832e+03   -9.40543e+05    5.23894e+03
      Potential    Kinetic En.   Total Energy  Conserved En.    Temperature
   -7.81031e+05    1.38172e+05   -6.42859e+05   -5.03916e+05    3.00899e+02
 Pres. DC (bar) Pressure (bar)   Constr. rmsd
   -2.20468e+02    2.02000e+01    0.00000e+00

           Step           Time
       33605000    67210.00000

   Energies (kJ/mol)
        G96Bond       G96Angle    Proper Dih.  Improper Dih.          LJ-14
    2.35439e+03    3.48343e+03    2.78340e+03    1.16036e+03   -2.84471e+02
     Coulomb-14        LJ (SR)  Disper. corr.   Coulomb (SR)   Coul. recip.
    2.84542e+04    1.23160e+05   -7.44470e+03   -9.39364e+05    5.20496e+03
      Potential    Kinetic En.   Total Energy  Conserved En.    Temperature
   -7.80492e+05    1.36908e+05   -6.43584e+05   -5.03905e+05    2.98148e+02
 Pres. DC (bar) Pressure (bar)   Constr. rmsd
   -2.19664e+02   -8.37112e+01    0.00000e+00

           Step           Time
       33610000    67220.00000

   Energies (kJ/mol)
        G96Bond       G96Angle    Proper Dih.  Improper Dih.          LJ-14
    2.32721e+03    3.67205e+03    2.72950e+03    1.01447e+03   -3.23853e+02
     Coulomb-14        LJ (SR)  Disper. corr.   Coulomb (SR)   Coul. recip.
    2.83897e+04    1.23218e+05   -7.49578e+03   -9.40431e+05    5.38535e+03
      Potential    Kinetic En.   Total Energy  Conserved En.    Temperature
   -7.81515e+05    1.37671e+05   -6.43844e+05   -5.03861e+05    2.99809e+02
 Pres. DC (bar) Pressure (bar)   Constr. rmsd
   -2.22685e+02   -1.95342e+01    0.00000e+00

           Step           Time
       33615000    67230.00000

   Energies (kJ/mol)
        G96Bond       G96Angle    Proper Dih.  Improper Dih.          LJ-14
    2.35077e+03    3.83858e+03    2.70794e+03    1.10127e+03   -3.37542e+02
     Coulomb-14        LJ (SR)  Disper. corr.   Coulomb (SR)   Coul. recip.
    2.85164e+04    1.22764e+05   -7.45565e+03   -9.39005e+05    5.33599e+03
      Potential    Kinetic En.   Total Energy  Conserved En.    Temperature
   -7.80183e+05    1.38912e+05   -6.41271e+05   -5.03831e+05    3.02513e+02
 Pres. DC (bar) Pressure (bar)   Constr. rmsd
   -2.20310e+02   -1.54968e+02    0.00000e+00

           Step           Time
       33620000    67240.00000

   Energies (kJ/mol)
        G96Bond       G96Angle    Proper Dih.  Improper Dih.          LJ-14
    2.33038e+03    3.59911e+03    2.79011e+03    1.08970e+03   -3.08011e+02
     Coulomb-14        LJ (SR)  Disper. corr.   Coulomb (SR)   Coul. recip.
    2.84947e+04    1.24508e+05   -7.43844e+03   -9.40416e+05    5.16343e+03
      Potential    Kinetic En.   Total Energy  Conserved En.    Temperature
   -7.80186e+05    1.37160e+05   -6.43026e+05   -5.03851e+05    2.98697e+02
 Pres. DC (bar) Pressure (bar)   Constr. rmsd
   -2.19296e+02    1.91734e+01    0.00000e+00

           Step           Time
       33625000    67250.00000

   Energies (kJ/mol)
        G96Bond       G96Angle    Proper Dih.  Improper Dih.          LJ-14
    2.30231e+03    3.73162e+03    2.76057e+03    1.11150e+03   -2.61498e+02
     Coulomb-14        LJ (SR)  Disper. corr.   Coulomb (SR)   Coul. recip.
    2.84963e+04    1.23103e+05   -7.48068e+03   -9.40619e+05    5.20055e+03
      Potential    Kinetic En.   Total Energy  Conserved En.    Temperature
   -7.81656e+05    1.38143e+05   -6.43513e+05   -5.03798e+05    3.00836e+02
 Pres. DC (bar) Pressure (bar)   Constr. rmsd
   -2.21790e+02   -4.69479e+00    0.00000e+00

           Step           Time
       33630000    67260.00000

   Energies (kJ/mol)
        G96Bond       G96Angle    Proper Dih.  Improper Dih.          LJ-14
    2.42972e+03    3.79687e+03    2.79753e+03    1.10475e+03   -3.13677e+02
     Coulomb-14        LJ (SR)  Disper. corr.   Coulomb (SR)   Coul. recip.
    2.85706e+04    1.24972e+05   -7.46744e+03   -9.42812e+05    5.28161e+03
      Potential    Kinetic En.   Total Energy  Conserved En.    Temperature
   -7.81640e+05    1.38334e+05   -6.43307e+05   -5.03744e+05    3.01252e+02
 Pres. DC (bar) Pressure (bar)   Constr. rmsd
   -2.21007e+02    1.20929e+02    0.00000e+00

           Step           Time
       33635000    67270.00000

   Energies (kJ/mol)
        G96Bond       G96Angle    Proper Dih.  Improper Dih.          LJ-14
    2.24513e+03    3.70922e+03    2.72903e+03    1.08750e+03   -3.36047e+02
     Coulomb-14        LJ (SR)  Disper. corr.   Coulomb (SR)   Coul. recip.
    2.84650e+04    1.24176e+05   -7.47487e+03   -9.41490e+05    5.24989e+03
      Potential    Kinetic En.   Total Energy  Conserved En.    Temperature
   -7.81639e+05    1.37082e+05   -6.44556e+05   -5.03774e+05    2.98527e+02
 Pres. DC (bar) Pressure (bar)   Constr. rmsd
   -2.21446e+02    5.13105e+01    0.00000e+00

           Step           Time
       33640000    67280.00000

   Energies (kJ/mol)
        G96Bond       G96Angle    Proper Dih.  Improper Dih.          LJ-14
    2.38235e+03    3.60402e+03    2.81318e+03    1.08575e+03   -3.23946e+02
     Coulomb-14        LJ (SR)  Disper. corr.   Coulomb (SR)   Coul. recip.
    2.85300e+04    1.24974e+05   -7.47854e+03   -9.40237e+05    5.26331e+03
      Potential    Kinetic En.   Total Energy  Conserved En.    Temperature
   -7.79387e+05    1.37825e+05   -6.41561e+05   -5.03729e+05    3.00146e+02
 Pres. DC (bar) Pressure (bar)   Constr. rmsd
   -2.21663e+02    1.65954e+02    0.00000e+00

           Step           Time
       33645000    67290.00000

   Energies (kJ/mol)
        G96Bond       G96Angle    Proper Dih.  Improper Dih.          LJ-14
    2.40322e+03    3.66438e+03    2.83855e+03    1.08112e+03   -3.07249e+02
     Coulomb-14        LJ (SR)  Disper. corr.   Coulomb (SR)   Coul. recip.
    2.85129e+04    1.23567e+05   -7.45822e+03   -9.39643e+05    5.28590e+03
      Potential    Kinetic En.   Total Energy  Conserved En.    Temperature
   -7.80056e+05    1.37284e+05   -6.42772e+05   -5.03691e+05    2.98967e+02
 Pres. DC (bar) Pressure (bar)   Constr. rmsd
   -2.20462e+02   -8.14986e+01    0.00000e+00

           Step           Time
       33650000    67300.00000

   Energies (kJ/mol)
        G96Bond       G96Angle    Proper Dih.  Improper Dih.          LJ-14
    2.31592e+03    3.69178e+03    2.73696e+03    1.17813e+03   -2.57638e+02
     Coulomb-14        LJ (SR)  Disper. corr.   Coulomb (SR)   Coul. recip.
    2.85063e+04    1.24030e+05   -7.45811e+03   -9.40919e+05    5.28777e+03
      Potential    Kinetic En.   Total Energy  Conserved En.    Temperature
   -7.80888e+05    1.37800e+05   -6.43088e+05   -5.03690e+05    3.00090e+02
 Pres. DC (bar) Pressure (bar)   Constr. rmsd
   -2.20456e+02    3.53905e+01    0.00000e+00

           Step           Time
       33655000    67310.00000

   Energies (kJ/mol)
        G96Bond       G96Angle    Proper Dih.  Improper Dih.          LJ-14
    2.33215e+03    3.65562e+03    2.81026e+03    1.06978e+03   -2.84157e+02
     Coulomb-14        LJ (SR)  Disper. corr.   Coulomb (SR)   Coul. recip.
    2.87009e+04    1.23675e+05   -7.46551e+03   -9.39902e+05    5.33727e+03
      Potential    Kinetic En.   Total Energy  Conserved En.    Temperature
   -7.80070e+05    1.37695e+05   -6.42376e+05   -5.03667e+05    2.99861e+02
 Pres. DC (bar) Pressure (bar)   Constr. rmsd
   -2.20893e+02    3.27816e+01    0.00000e+00

           Step           Time
       33660000    67320.00000

   Energies (kJ/mol)
        G96Bond       G96Angle    Proper Dih.  Improper Dih.          LJ-14
    2.39255e+03    3.58418e+03    2.76483e+03    1.07878e+03   -3.43638e+02
     Coulomb-14        LJ (SR)  Disper. corr.   Coulomb (SR)   Coul. recip.
    2.85114e+04    1.25279e+05   -7.44199e+03   -9.41542e+05    5.26745e+03
      Potential    Kinetic En.   Total Energy  Conserved En.    Temperature
   -7.80450e+05    1.37726e+05   -6.42724e+05   -5.03644e+05    2.99930e+02
 Pres. DC (bar) Pressure (bar)   Constr. rmsd
   -2.19505e+02    1.10188e+02    0.00000e+00

           Step           Time
       33665000    67330.00000

   Energies (kJ/mol)
        G96Bond       G96Angle    Proper Dih.  Improper Dih.          LJ-14
    2.26921e+03    3.74380e+03    2.74942e+03    1.04991e+03   -3.47522e+02
     Coulomb-14        LJ (SR)  Disper. corr.   Coulomb (SR)   Coul. recip.
    2.84711e+04    1.24418e+05   -7.47000e+03   -9.43365e+05    5.25751e+03
      Potential    Kinetic En.   Total Energy  Conserved En.    Temperature
   -7.83224e+05    1.37183e+05   -6.46040e+05   -5.03634e+05    2.98747e+02
 Pres. DC (bar) Pressure (bar)   Constr. rmsd
   -2.21158e+02   -1.44609e+01    0.00000e+00

           Step           Time
       33670000    67340.00000

   Energies (kJ/mol)
        G96Bond       G96Angle    Proper Dih.  Improper Dih.          LJ-14
    2.36864e+03    3.62752e+03    2.68984e+03    1.09374e+03   -3.42063e+02
     Coulomb-14        LJ (SR)  Disper. corr.   Coulomb (SR)   Coul. recip.
    2.85083e+04    1.24316e+05   -7.45367e+03   -9.40993e+05    5.38802e+03
      Potential    Kinetic En.   Total Energy  Conserved En.    Temperature
   -7.80797e+05    1.38248e+05   -6.42549e+05   -5.03600e+05    3.01065e+02
 Pres. DC (bar) Pressure (bar)   Constr. rmsd
   -2.20194e+02   -7.81733e-01    0.00000e+00

           Step           Time
       33675000    67350.00000

   Energies (kJ/mol)
        G96Bond       G96Angle    Proper Dih.  Improper Dih.          LJ-14
    2.31198e+03    3.66028e+03    2.78860e+03    1.09055e+03   -2.96120e+02
     Coulomb-14        LJ (SR)  Disper. corr.   Coulomb (SR)   Coul. recip.
    2.83776e+04    1.23203e+05   -7.45093e+03   -9.39591e+05    5.22856e+03
      Potential    Kinetic En.   Total Energy  Conserved En.    Temperature
   -7.80678e+05    1.38452e+05   -6.42226e+05   -5.03601e+05    3.01509e+02
 Pres. DC (bar) Pressure (bar)   Constr. rmsd
   -2.20032e+02   -1.17650e+02    0.00000e+00

           Step           Time
       33680000    67360.00000

   Energies (kJ/mol)
        G96Bond       G96Angle    Proper Dih.  Improper Dih.          LJ-14
    2.21844e+03    3.65782e+03    2.75663e+03    1.08192e+03   -3.01251e+02
     Coulomb-14        LJ (SR)  Disper. corr.   Coulomb (SR)   Coul. recip.
    2.85605e+04    1.23741e+05   -7.46536e+03   -9.40145e+05    5.25482e+03
      Potential    Kinetic En.   Total Energy  Conserved En.    Temperature
   -7.80641e+05    1.36589e+05   -6.44052e+05   -5.03571e+05    2.97452e+02
 Pres. DC (bar) Pressure (bar)   Constr. rmsd
   -2.20884e+02    8.89834e+01    0.00000e+00

           Step           Time
       33685000    67370.00000

   Energies (kJ/mol)
        G96Bond       G96Angle    Proper Dih.  Improper Dih.          LJ-14
    2.34146e+03    3.75647e+03    2.84260e+03    1.05293e+03   -3.18927e+02
     Coulomb-14        LJ (SR)  Disper. corr.   Coulomb (SR)   Coul. recip.
    2.84069e+04    1.23491e+05   -7.47358e+03   -9.40991e+05    5.27615e+03
      Potential    Kinetic En.   Total Energy  Conserved En.    Temperature
   -7.81616e+05    1.38233e+05   -6.43383e+05   -5.03560e+05    3.01033e+02
 Pres. DC (bar) Pressure (bar)   Constr. rmsd
   -2.21370e+02   -1.13227e+02    0.00000e+00

           Step           Time
       33690000    67380.00000

   Energies (kJ/mol)
        G96Bond       G96Angle    Proper Dih.  Improper Dih.          LJ-14
    2.20339e+03    3.83507e+03    2.76466e+03    1.12491e+03   -2.90399e+02
     Coulomb-14        LJ (SR)  Disper. corr.   Coulomb (SR)   Coul. recip.
    2.83748e+04    1.24073e+05   -7.44211e+03   -9.40648e+05    5.22416e+03
      Potential    Kinetic En.   Total Energy  Conserved En.    Temperature
   -7.80781e+05    1.38344e+05   -6.42437e+05   -5.03541e+05    3.01274e+02
 Pres. DC (bar) Pressure (bar)   Constr. rmsd
   -2.19512e+02    3.42306e+01    0.00000e+00

           Step           Time
       33695000    67390.00000

   Energies (kJ/mol)
        G96Bond       G96Angle    Proper Dih.  Improper Dih.          LJ-14
    2.28360e+03    3.65384e+03    2.79520e+03    1.03049e+03   -2.92670e+02
     Coulomb-14        LJ (SR)  Disper. corr.   Coulomb (SR)   Coul. recip.
    2.85772e+04    1.22618e+05   -7.46086e+03   -9.39966e+05    5.33237e+03
      Potential    Kinetic En.   Total Energy  Conserved En.    Temperature
   -7.81429e+05    1.37196e+05   -6.44233e+05   -5.03530e+05    2.98774e+02
 Pres. DC (bar) Pressure (bar)   Constr. rmsd
   -2.20618e+02   -1.49753e+02    0.00000e+00

           Step           Time
       33700000    67400.00000

   Energies (kJ/mol)
        G96Bond       G96Angle    Proper Dih.  Improper Dih.          LJ-14
    2.30279e+03    3.57992e+03    2.87376e+03    1.01453e+03   -3.05683e+02
     Coulomb-14        LJ (SR)  Disper. corr.   Coulomb (SR)   Coul. recip.
    2.83385e+04    1.23241e+05   -7.45524e+03   -9.39455e+05    5.32293e+03
      Potential    Kinetic En.   Total Energy  Conserved En.    Temperature
   -7.80543e+05    1.38304e+05   -6.42239e+05   -5.03553e+05    3.01188e+02
 Pres. DC (bar) Pressure (bar)   Constr. rmsd
   -2.20286e+02   -7.89001e+01    0.00000e+00

           Step           Time
       33705000    67410.00000

   Energies (kJ/mol)
        G96Bond       G96Angle    Proper Dih.  Improper Dih.          LJ-14
    2.43553e+03    3.59576e+03    2.73247e+03    1.01443e+03   -3.00950e+02
     Coulomb-14        LJ (SR)  Disper. corr.   Coulomb (SR)   Coul. recip.
    2.84810e+04    1.23032e+05   -7.44646e+03   -9.39310e+05    5.28304e+03
      Potential    Kinetic En.   Total Energy  Conserved En.    Temperature
   -7.80483e+05    1.38492e+05   -6.41991e+05   -5.03515e+05    3.01597e+02
 Pres. DC (bar) Pressure (bar)   Constr. rmsd
   -2.19768e+02   -8.58615e+01    0.00000e+00

           Step           Time
       33710000    67420.00000

   Energies (kJ/mol)
        G96Bond       G96Angle    Proper Dih.  Improper Dih.          LJ-14
    2.45576e+03    3.60091e+03    2.81432e+03    1.01725e+03   -2.47043e+02
     Coulomb-14        LJ (SR)  Disper. corr.   Coulomb (SR)   Coul. recip.
    2.84450e+04    1.24300e+05   -7.46712e+03   -9.40834e+05    5.22067e+03
      Potential    Kinetic En.   Total Energy  Conserved En.    Temperature
   -7.80694e+05    1.37891e+05   -6.42803e+05   -5.03511e+05    3.00287e+02
 Pres. DC (bar) Pressure (bar)   Constr. rmsd
   -2.20988e+02    6.15632e+01    0.00000e+00

           Step           Time
       33715000    67430.00000

   Energies (kJ/mol)
        G96Bond       G96Angle    Proper Dih.  Improper Dih.          LJ-14
    2.24081e+03    3.72390e+03    2.85826e+03    1.03468e+03   -2.80163e+02
     Coulomb-14        LJ (SR)  Disper. corr.   Coulomb (SR)   Coul. recip.
    2.81994e+04    1.24221e+05   -7.45130e+03   -9.41598e+05    5.33267e+03
      Potential    Kinetic En.   Total Energy  Conserved En.    Temperature
   -7.81719e+05    1.37975e+05   -6.43744e+05   -5.03500e+05    3.00471e+02
 Pres. DC (bar) Pressure (bar)   Constr. rmsd
   -2.20053e+02    2.48715e+01    0.00000e+00

           Step           Time
       33720000    67440.00000

   Energies (kJ/mol)
        G96Bond       G96Angle    Proper Dih.  Improper Dih.          LJ-14
    2.46089e+03    3.69792e+03    2.84787e+03    1.07455e+03   -2.94386e+02
     Coulomb-14        LJ (SR)  Disper. corr.   Coulomb (SR)   Coul. recip.
    2.83407e+04    1.23634e+05   -7.45422e+03   -9.39330e+05    5.15213e+03
      Potential    Kinetic En.   Total Energy  Conserved En.    Temperature
   -7.79870e+05    1.38460e+05   -6.41410e+05   -5.03490e+05    3.01527e+02
 Pres. DC (bar) Pressure (bar)   Constr. rmsd
   -2.20226e+02    8.24094e+01    0.00000e+00

           Step           Time
       33725000    67450.00000

   Energies (kJ/mol)
        G96Bond       G96Angle    Proper Dih.  Improper Dih.          LJ-14
    2.40215e+03    3.78075e+03    2.74421e+03    1.14363e+03   -3.33871e+02
     Coulomb-14        LJ (SR)  Disper. corr.   Coulomb (SR)   Coul. recip.
    2.83675e+04    1.22063e+05   -7.45970e+03   -9.38786e+05    5.24453e+03
      Potential    Kinetic En.   Total Energy  Conserved En.    Temperature
   -7.80834e+05    1.38926e+05   -6.41908e+05   -5.03446e+05    3.02541e+02
 Pres. DC (bar) Pressure (bar)   Constr. rmsd
   -2.20549e+02   -1.81815e+02    0.00000e+00

           Step           Time
       33730000    67460.00000

   Energies (kJ/mol)
        G96Bond       G96Angle    Proper Dih.  Improper Dih.          LJ-14
    2.31755e+03    3.76579e+03    2.61708e+03    1.15175e+03   -3.32561e+02
     Coulomb-14        LJ (SR)  Disper. corr.   Coulomb (SR)   Coul. recip.
    2.81937e+04    1.24157e+05   -7.49503e+03   -9.41393e+05    5.12810e+03
      Potential    Kinetic En.   Total Energy  Conserved En.    Temperature
   -7.81889e+05    1.37772e+05   -6.44117e+05   -5.03439e+05    3.00029e+02
 Pres. DC (bar) Pressure (bar)   Constr. rmsd
   -2.22641e+02    6.45458e+01    0.00000e+00

           Step           Time
       33735000    67470.00000

   Energies (kJ/mol)
        G96Bond       G96Angle    Proper Dih.  Improper Dih.          LJ-14
    2.26732e+03    3.59576e+03    2.81736e+03    1.08324e+03   -3.40619e+02
     Coulomb-14        LJ (SR)  Disper. corr.   Coulomb (SR)   Coul. recip.
    2.82562e+04    1.24581e+05   -7.45004e+03   -9.41510e+05    5.35156e+03
      Potential    Kinetic En.   Total Energy  Conserved En.    Temperature
   -7.81348e+05    1.37713e+05   -6.43634e+05   -5.03419e+05    2.99902e+02
 Pres. DC (bar) Pressure (bar)   Constr. rmsd
   -2.19979e+02   -2.32249e+01    0.00000e+00

           Step           Time
       33740000    67480.00000

   Energies (kJ/mol)
        G96Bond       G96Angle    Proper Dih.  Improper Dih.          LJ-14
    2.37169e+03    3.53731e+03    2.80921e+03    1.07854e+03   -2.84076e+02
     Coulomb-14        LJ (SR)  Disper. corr.   Coulomb (SR)   Coul. recip.
    2.83046e+04    1.24186e+05   -7.46636e+03   -9.41136e+05    5.24571e+03
      Potential    Kinetic En.   Total Energy  Conserved En.    Temperature
   -7.81353e+05    1.36568e+05   -6.44786e+05   -5.03393e+05    2.97407e+02
 Pres. DC (bar) Pressure (bar)   Constr. rmsd
   -2.20943e+02    9.84351e+00    0.00000e+00

           Step           Time
       33745000    67490.00000

   Energies (kJ/mol)
        G96Bond       G96Angle    Proper Dih.  Improper Dih.          LJ-14
    2.44295e+03    3.64336e+03    2.80855e+03    1.13788e+03   -2.70483e+02
     Coulomb-14        LJ (SR)  Disper. corr.   Coulomb (SR)   Coul. recip.
    2.83949e+04    1.26914e+05   -7.48199e+03   -9.44204e+05    5.21702e+03
      Potential    Kinetic En.   Total Energy  Conserved En.    Temperature
   -7.81398e+05    1.38642e+05   -6.42756e+05   -5.03377e+05    3.01925e+02
 Pres. DC (bar) Pressure (bar)   Constr. rmsd
   -2.21867e+02    2.61964e+02    0.00000e+00

           Step           Time
       33750000    67500.00000

   Energies (kJ/mol)
        G96Bond       G96Angle    Proper Dih.  Improper Dih.          LJ-14
    2.43371e+03    3.69272e+03    2.68558e+03    1.10055e+03   -2.11152e+02
     Coulomb-14        LJ (SR)  Disper. corr.   Coulomb (SR)   Coul. recip.
    2.84073e+04    1.25121e+05   -7.47220e+03   -9.41487e+05    5.35080e+03
      Potential    Kinetic En.   Total Energy  Conserved En.    Temperature
   -7.80379e+05    1.38025e+05   -6.42354e+05   -5.03364e+05    3.00581e+02
 Pres. DC (bar) Pressure (bar)   Constr. rmsd
   -2.21288e+02    1.30574e+02    0.00000e+00

           Step           Time
       33755000    67510.00000

   Energies (kJ/mol)
        G96Bond       G96Angle    Proper Dih.  Improper Dih.          LJ-14
    2.33851e+03    3.73712e+03    2.74289e+03    1.06753e+03   -3.09772e+02
     Coulomb-14        LJ (SR)  Disper. corr.   Coulomb (SR)   Coul. recip.
    2.83794e+04    1.23581e+05   -7.47407e+03   -9.40057e+05    5.29700e+03
      Potential    Kinetic En.   Total Energy  Conserved En.    Temperature
   -7.80698e+05    1.38211e+05   -6.42487e+05   -5.03372e+05    3.00984e+02
 Pres. DC (bar) Pressure (bar)   Constr. rmsd
   -2.21399e+02    2.81821e+01    0.00000e+00

           Step           Time
       33760000    67520.00000

   Energies (kJ/mol)
        G96Bond       G96Angle    Proper Dih.  Improper Dih.          LJ-14
    2.37594e+03    3.81319e+03    2.80722e+03    1.12036e+03   -3.97107e+02
     Coulomb-14        LJ (SR)  Disper. corr.   Coulomb (SR)   Coul. recip.
    2.79368e+04    1.23012e+05   -7.45829e+03   -9.39261e+05    5.29359e+03
      Potential    Kinetic En.   Total Energy  Conserved En.    Temperature
   -7.80757e+05    1.37737e+05   -6.43021e+05   -5.03343e+05    2.99952e+02
 Pres. DC (bar) Pressure (bar)   Constr. rmsd
   -2.20466e+02   -2.27943e+02    0.00000e+00

           Step           Time
       33765000    67530.00000

   Energies (kJ/mol)
        G96Bond       G96Angle    Proper Dih.  Improper Dih.          LJ-14
    2.29644e+03    3.56106e+03    2.62450e+03    1.10722e+03   -3.03625e+02
     Coulomb-14        LJ (SR)  Disper. corr.   Coulomb (SR)   Coul. recip.
    2.84492e+04    1.24075e+05   -7.45370e+03   -9.40630e+05    5.23581e+03
      Potential    Kinetic En.   Total Energy  Conserved En.    Temperature
   -7.81038e+05    1.37897e+05   -6.43141e+05   -5.03317e+05    3.00301e+02
 Pres. DC (bar) Pressure (bar)   Constr. rmsd
   -2.20195e+02    2.72475e+01    0.00000e+00

           Step           Time
       33770000    67540.00000

   Energies (kJ/mol)
        G96Bond       G96Angle    Proper Dih.  Improper Dih.          LJ-14
    2.45313e+03    3.81110e+03    2.69190e+03    1.02933e+03   -2.83688e+02
     Coulomb-14        LJ (SR)  Disper. corr.   Coulomb (SR)   Coul. recip.
    2.82845e+04    1.23090e+05   -7.46433e+03   -9.38665e+05    5.33721e+03
      Potential    Kinetic En.   Total Energy  Conserved En.    Temperature
   -7.79716e+05    1.37781e+05   -6.41935e+05   -5.03277e+05    3.00048e+02
 Pres. DC (bar) Pressure (bar)   Constr. rmsd
   -2.20823e+02   -6.11319e+01    0.00000e+00

           Step           Time
       33775000    67550.00000

   Energies (kJ/mol)
        G96Bond       G96Angle    Proper Dih.  Improper Dih.          LJ-14
    2.27719e+03    3.60552e+03    2.78090e+03    1.05034e+03   -2.57162e+02
     Coulomb-14        LJ (SR)  Disper. corr.   Coulomb (SR)   Coul. recip.
    2.85245e+04    1.25176e+05   -7.47617e+03   -9.43376e+05    5.12596e+03
      Potential    Kinetic En.   Total Energy  Conserved En.    Temperature
   -7.82569e+05    1.38119e+05   -6.44450e+05   -5.03255e+05    3.00785e+02
 Pres. DC (bar) Pressure (bar)   Constr. rmsd
   -2.21523e+02    2.16003e+02    0.00000e+00

           Step           Time
       33780000    67560.00000

   Energies (kJ/mol)
        G96Bond       G96Angle    Proper Dih.  Improper Dih.          LJ-14
    2.41903e+03    3.70664e+03    2.67282e+03    1.02479e+03   -2.46107e+02
     Coulomb-14        LJ (SR)  Disper. corr.   Coulomb (SR)   Coul. recip.
    2.83369e+04    1.24040e+05   -7.44478e+03   -9.40932e+05    5.27814e+03
      Potential    Kinetic En.   Total Energy  Conserved En.    Temperature
   -7.81145e+05    1.38249e+05   -6.42896e+05   -5.03207e+05    3.01067e+02
 Pres. DC (bar) Pressure (bar)   Constr. rmsd
   -2.19669e+02   -1.25956e+01    0.00000e+00

           Step           Time
       33785000    67570.00000

   Energies (kJ/mol)
        G96Bond       G96Angle    Proper Dih.  Improper Dih.          LJ-14
    2.48111e+03    3.67003e+03    2.66946e+03    1.06564e+03   -3.28527e+02
     Coulomb-14        LJ (SR)  Disper. corr.   Coulomb (SR)   Coul. recip.
    2.83068e+04    1.25556e+05   -7.46822e+03   -9.42021e+05    5.11525e+03
      Potential    Kinetic En.   Total Energy  Conserved En.    Temperature
   -7.80953e+05    1.37192e+05   -6.43762e+05   -5.03180e+05    2.98766e+02
 Pres. DC (bar) Pressure (bar)   Constr. rmsd
   -2.21052e+02    9.54815e+01    0.00000e+00

           Step           Time
       33790000    67580.00000

   Energies (kJ/mol)
        G96Bond       G96Angle    Proper Dih.  Improper Dih.          LJ-14
    2.30214e+03    3.67587e+03    2.72998e+03    1.09250e+03   -2.95815e+02
     Coulomb-14        LJ (SR)  Disper. corr.   Coulomb (SR)   Coul. recip.
    2.84782e+04    1.22518e+05   -7.46917e+03   -9.39128e+05    5.31403e+03
      Potential    Kinetic En.   Total Energy  Conserved En.    Temperature
   -7.80782e+05    1.38002e+05   -6.42781e+05   -5.03195e+05    3.00530e+02
 Pres. DC (bar) Pressure (bar)   Constr. rmsd
   -2.21109e+02   -1.70045e+02    0.00000e+00

           Step           Time
       33795000    67590.00000

   Energies (kJ/mol)
        G96Bond       G96Angle    Proper Dih.  Improper Dih.          LJ-14
    2.42215e+03    3.54480e+03    2.77099e+03    1.06648e+03   -2.97803e+02
     Coulomb-14        LJ (SR)  Disper. corr.   Coulomb (SR)   Coul. recip.
    2.84518e+04    1.23623e+05   -7.46675e+03   -9.39792e+05    5.21883e+03
      Potential    Kinetic En.   Total Energy  Conserved En.    Temperature
   -7.80459e+05    1.38087e+05   -6.42372e+05   -5.03166e+05    3.00715e+02
 Pres. DC (bar) Pressure (bar)   Constr. rmsd
   -2.20966e+02    6.94635e+01    0.00000e+00

           Step           Time
       33800000    67600.00000

   Energies (kJ/mol)
        G96Bond       G96Angle    Proper Dih.  Improper Dih.          LJ-14
    2.28774e+03    3.84621e+03    2.75509e+03    1.12736e+03   -2.74584e+02
     Coulomb-14        LJ (SR)  Disper. corr.   Coulomb (SR)   Coul. recip.
    2.84088e+04    1.23607e+05   -7.48497e+03   -9.39052e+05    5.35421e+03
      Potential    Kinetic En.   Total Energy  Conserved En.    Temperature
   -7.79425e+05    1.37606e+05   -6.41819e+05   -5.03142e+05    2.99667e+02
 Pres. DC (bar) Pressure (bar)   Constr. rmsd
   -2.22044e+02    9.88196e+01    0.00000e+00

           Step           Time
       33805000    67610.00000

   Energies (kJ/mol)
        G96Bond       G96Angle    Proper Dih.  Improper Dih.          LJ-14
    2.22491e+03    3.76607e+03    2.84512e+03    1.13987e+03   -2.44819e+02
     Coulomb-14        LJ (SR)  Disper. corr.   Coulomb (SR)   Coul. recip.
    2.84033e+04    1.24211e+05   -7.44858e+03   -9.40250e+05    5.35340e+03
      Potential    Kinetic En.   Total Energy  Conserved En.    Temperature
   -7.80000e+05    1.38243e+05   -6.41757e+05   -5.03124e+05    3.01055e+02
 Pres. DC (bar) Pressure (bar)   Constr. rmsd
   -2.19893e+02    1.36140e+02    0.00000e+00

           Step           Time
       33810000    67620.00000

   Energies (kJ/mol)
        G96Bond       G96Angle    Proper Dih.  Improper Dih.          LJ-14
    2.39066e+03    3.73051e+03    2.71568e+03    1.04135e+03   -3.60876e+02
     Coulomb-14        LJ (SR)  Disper. corr.   Coulomb (SR)   Coul. recip.
    2.82859e+04    1.21576e+05   -7.47304e+03   -9.38402e+05    5.22692e+03
      Potential    Kinetic En.   Total Energy  Conserved En.    Temperature
   -7.81269e+05    1.38688e+05   -6.42581e+05   -5.03103e+05    3.02024e+02
 Pres. DC (bar) Pressure (bar)   Constr. rmsd
   -2.21338e+02   -3.21540e+02    0.00000e+00

           Step           Time
       33815000    67630.00000

   Energies (kJ/mol)
        G96Bond       G96Angle    Proper Dih.  Improper Dih.          LJ-14
    2.34429e+03    3.85801e+03    2.73466e+03    1.07433e+03   -3.19344e+02
     Coulomb-14        LJ (SR)  Disper. corr.   Coulomb (SR)   Coul. recip.
    2.83389e+04    1.24840e+05   -7.44080e+03   -9.40800e+05    5.33015e+03
      Potential    Kinetic En.   Total Energy  Conserved En.    Temperature
   -7.80039e+05    1.37630e+05   -6.42409e+05   -5.03082e+05    2.99721e+02
 Pres. DC (bar) Pressure (bar)   Constr. rmsd
   -2.19434e+02   -3.30508e+00    0.00000e+00

           Step           Time
       33820000    67640.00000

   Energies (kJ/mol)
        G96Bond       G96Angle    Proper Dih.  Improper Dih.          LJ-14
    2.36868e+03    3.67388e+03    2.78935e+03    1.09161e+03   -2.90089e+02
     Coulomb-14        LJ (SR)  Disper. corr.   Coulomb (SR)   Coul. recip.
    2.82629e+04    1.22649e+05   -7.46743e+03   -9.38918e+05    5.26472e+03
      Potential    Kinetic En.   Total Energy  Conserved En.    Temperature
   -7.80575e+05    1.36292e+05   -6.44283e+05   -5.03027e+05    2.96806e+02
 Pres. DC (bar) Pressure (bar)   Constr. rmsd
   -2.21006e+02   -1.28490e+02    0.00000e+00

           Step           Time
       33825000    67650.00000

   Energies (kJ/mol)
        G96Bond       G96Angle    Proper Dih.  Improper Dih.          LJ-14
    2.41933e+03    3.80030e+03    2.68474e+03    1.10354e+03   -2.55202e+02
     Coulomb-14        LJ (SR)  Disper. corr.   Coulomb (SR)   Coul. recip.
    2.83722e+04    1.24740e+05   -7.47024e+03   -9.41278e+05    5.24419e+03
      Potential    Kinetic En.   Total Energy  Conserved En.    Temperature
   -7.80640e+05    1.38588e+05   -6.42052e+05   -5.03011e+05    3.01807e+02
 Pres. DC (bar) Pressure (bar)   Constr. rmsd
   -2.21172e+02    1.62764e+02    0.00000e+00

           Step           Time
       33830000    67660.00000

   Energies (kJ/mol)
        G96Bond       G96Angle    Proper Dih.  Improper Dih.          LJ-14
    2.41617e+03    3.66120e+03    2.78906e+03    1.09577e+03   -3.03196e+02
     Coulomb-14        LJ (SR)  Disper. corr.   Coulomb (SR)   Coul. recip.
    2.83214e+04    1.23401e+05   -7.47512e+03   -9.40689e+05    5.19795e+03
      Potential    Kinetic En.   Total Energy  Conserved En.    Temperature
   -7.81585e+05    1.36941e+05   -6.44644e+05   -5.02987e+05    2.98219e+02
 Pres. DC (bar) Pressure (bar)   Constr. rmsd
   -2.21461e+02    3.44254e+01    0.00000e+00

           Step           Time
       33835000    67670.00000

   Energies (kJ/mol)
        G96Bond       G96Angle    Proper Dih.  Improper Dih.          LJ-14
    2.37842e+03    3.63916e+03    2.82118e+03    1.07710e+03   -3.10508e+02
     Coulomb-14        LJ (SR)  Disper. corr.   Coulomb (SR)   Coul. recip.
    2.82287e+04    1.24141e+05   -7.47246e+03   -9.41095e+05    5.17677e+03
      Potential    Kinetic En.   Total Energy  Conserved En.    Temperature
   -7.81416e+05    1.37490e+05   -6.43926e+05   -5.02955e+05    2.99415e+02
 Pres. DC (bar) Pressure (bar)   Constr. rmsd
   -2.21304e+02    4.91742e+01    0.00000e+00

           Step           Time
       33840000    67680.00000

   Energies (kJ/mol)
        G96Bond       G96Angle    Proper Dih.  Improper Dih.          LJ-14
    2.40629e+03    3.69571e+03    2.88122e+03    1.11851e+03   -2.78214e+02
     Coulomb-14        LJ (SR)  Disper. corr.   Coulomb (SR)   Coul. recip.
    2.82753e+04    1.24841e+05   -7.47789e+03   -9.41546e+05    5.29613e+03
      Potential    Kinetic En.   Total Energy  Conserved En.    Temperature
   -7.80788e+05    1.38566e+05   -6.42221e+05   -5.02958e+05    3.01759e+02
 Pres. DC (bar) Pressure (bar)   Constr. rmsd
   -2.21625e+02   -3.05269e+01    0.00000e+00

           Step           Time
       33845000    67690.00000

   Energies (kJ/mol)
        G96Bond       G96Angle    Proper Dih.  Improper Dih.          LJ-14
    2.36861e+03    3.93254e+03    2.80363e+03    1.11897e+03   -2.81475e+02
     Coulomb-14        LJ (SR)  Disper. corr.   Coulomb (SR)   Coul. recip.
    2.82488e+04    1.24361e+05   -7.44318e+03   -9.38479e+05    5.40711e+03
      Potential    Kinetic En.   Total Energy  Conserved En.    Temperature
   -7.77963e+05    1.38411e+05   -6.39552e+05   -5.02930e+05    3.01421e+02
 Pres. DC (bar) Pressure (bar)   Constr. rmsd
   -2.19575e+02    1.65503e+02    0.00000e+00

           Step           Time
       33850000    67700.00000

   Energies (kJ/mol)
        G96Bond       G96Angle    Proper Dih.  Improper Dih.          LJ-14
    2.37861e+03    3.80935e+03    2.91040e+03    1.20533e+03   -3.14421e+02
     Coulomb-14        LJ (SR)  Disper. corr.   Coulomb (SR)   Coul. recip.
    2.85614e+04    1.24341e+05   -7.43979e+03   -9.39047e+05    5.29316e+03
      Potential    Kinetic En.   Total Energy  Conserved En.    Temperature
   -7.78301e+05    1.38702e+05   -6.39599e+05   -5.02875e+05    3.02054e+02
 Pres. DC (bar) Pressure (bar)   Constr. rmsd
   -2.19375e+02    1.41767e+00    0.00000e+00

           Step           Time
       33855000    67710.00000

   Energies (kJ/mol)
        G96Bond       G96Angle    Proper Dih.  Improper Dih.          LJ-14
    2.39378e+03    3.64598e+03    2.72136e+03    1.06702e+03   -3.16075e+02
     Coulomb-14        LJ (SR)  Disper. corr.   Coulomb (SR)   Coul. recip.
    2.84012e+04    1.24037e+05   -7.44857e+03   -9.39138e+05    5.21732e+03
      Potential    Kinetic En.   Total Energy  Conserved En.    Temperature
   -7.79419e+05    1.37523e+05   -6.41896e+05   -5.02866e+05    2.99487e+02
 Pres. DC (bar) Pressure (bar)   Constr. rmsd
   -2.19893e+02    6.25496e+01    0.00000e+00

           Step           Time
       33860000    67720.00000

   Energies (kJ/mol)
        G96Bond       G96Angle    Proper Dih.  Improper Dih.          LJ-14
    2.57032e+03    3.55659e+03    2.73692e+03    1.05238e+03   -3.01645e+02
     Coulomb-14        LJ (SR)  Disper. corr.   Coulomb (SR)   Coul. recip.
    2.83695e+04    1.25829e+05   -7.46892e+03   -9.43563e+05    5.40739e+03
      Potential    Kinetic En.   Total Energy  Conserved En.    Temperature
   -7.81811e+05    1.37862e+05   -6.43950e+05   -5.02817e+05    3.00224e+02
 Pres. DC (bar) Pressure (bar)   Constr. rmsd
   -2.21094e+02    1.06588e+01    0.00000e+00

           Step           Time
       33865000    67730.00000

   Energies (kJ/mol)
        G96Bond       G96Angle    Proper Dih.  Improper Dih.          LJ-14
    2.28227e+03    3.68321e+03    2.76596e+03    1.12432e+03   -2.89917e+02
     Coulomb-14        LJ (SR)  Disper. corr.   Coulomb (SR)   Coul. recip.
    2.85032e+04    1.22268e+05   -7.48309e+03   -9.37300e+05    5.24689e+03
      Potential    Kinetic En.   Total Energy  Conserved En.    Temperature
   -7.79199e+05    1.38065e+05   -6.41134e+05   -5.02852e+05    3.00668e+02
 Pres. DC (bar) Pressure (bar)   Constr. rmsd
   -2.21933e+02    2.69180e+01    0.00000e+00

           Step           Time
       33870000    67740.00000

   Energies (kJ/mol)
        G96Bond       G96Angle    Proper Dih.  Improper Dih.          LJ-14
    2.38266e+03    3.64035e+03    2.72424e+03    1.14392e+03   -2.83249e+02
     Coulomb-14        LJ (SR)  Disper. corr.   Coulomb (SR)   Coul. recip.
    2.81656e+04    1.24897e+05   -7.47832e+03   -9.41854e+05    5.17784e+03
      Potential    Kinetic En.   Total Energy  Conserved En.    Temperature
   -7.81484e+05    1.38344e+05   -6.43140e+05   -5.02783e+05    3.01276e+02
 Pres. DC (bar) Pressure (bar)   Constr. rmsd
   -2.21651e+02    9.35221e+01    0.00000e+00

           Step           Time
       33875000    67750.00000

   Energies (kJ/mol)
        G96Bond       G96Angle    Proper Dih.  Improper Dih.          LJ-14
    2.33827e+03    3.67622e+03    2.74217e+03    1.14860e+03   -2.74988e+02
     Coulomb-14        LJ (SR)  Disper. corr.   Coulomb (SR)   Coul. recip.
    2.81708e+04    1.23690e+05   -7.48459e+03   -9.40334e+05    5.40180e+03
      Potential    Kinetic En.   Total Energy  Conserved En.    Temperature
   -7.80925e+05    1.37971e+05   -6.42954e+05   -5.02777e+05    3.00462e+02
 Pres. DC (bar) Pressure (bar)   Constr. rmsd
   -2.22022e+02    3.75232e+01    0.00000e+00

           Step           Time
       33880000    67760.00000

   Energies (kJ/mol)
        G96Bond       G96Angle    Proper Dih.  Improper Dih.          LJ-14
    2.29031e+03    3.60793e+03    2.79756e+03    1.18798e+03   -2.01448e+02
     Coulomb-14        LJ (SR)  Disper. corr.   Coulomb (SR)   Coul. recip.
    2.84201e+04    1.24386e+05   -7.48600e+03   -9.41808e+05    5.17280e+03
      Potential    Kinetic En.   Total Energy  Conserved En.    Temperature
   -7.81632e+05    1.38025e+05   -6.43607e+05   -5.02767e+05    3.00581e+02
 Pres. DC (bar) Pressure (bar)   Constr. rmsd
   -2.22105e+02    1.29497e+02    0.00000e+00

           Step           Time
       33885000    67770.00000

   Energies (kJ/mol)
        G96Bond       G96Angle    Proper Dih.  Improper Dih.          LJ-14
    2.25198e+03    3.72166e+03    2.78577e+03    1.10870e+03   -3.24313e+02
     Coulomb-14        LJ (SR)  Disper. corr.   Coulomb (SR)   Coul. recip.
    2.82802e+04    1.24709e+05   -7.45011e+03   -9.41014e+05    5.25853e+03
      Potential    Kinetic En.   Total Energy  Conserved En.    Temperature
   -7.80672e+05    1.37789e+05   -6.42884e+05   -5.02772e+05    3.00065e+02
 Pres. DC (bar) Pressure (bar)   Constr. rmsd
   -2.19984e+02    2.18592e+01    0.00000e+00

           Step           Time
       33890000    67780.00000

   Energies (kJ/mol)
        G96Bond       G96Angle    Proper Dih.  Improper Dih.          LJ-14
    2.30403e+03    3.72717e+03    2.80512e+03    1.13011e+03   -2.89598e+02
     Coulomb-14        LJ (SR)  Disper. corr.   Coulomb (SR)   Coul. recip.
    2.84625e+04    1.23499e+05   -7.46276e+03   -9.39816e+05    5.31832e+03
      Potential    Kinetic En.   Total Energy  Conserved En.    Temperature
   -7.80322e+05    1.38599e+05   -6.41724e+05   -5.02716e+05    3.01829e+02
 Pres. DC (bar) Pressure (bar)   Constr. rmsd
   -2.20730e+02   -1.87133e+01    0.00000e+00

           Step           Time
       33895000    67790.00000

   Energies (kJ/mol)
        G96Bond       G96Angle    Proper Dih.  Improper Dih.          LJ-14
    2.31217e+03    3.67788e+03    2.69691e+03    1.03430e+03   -2.63060e+02
     Coulomb-14        LJ (SR)  Disper. corr.   Coulomb (SR)   Coul. recip.
    2.84189e+04    1.24605e+05   -7.46639e+03   -9.41215e+05    5.35678e+03
      Potential    Kinetic En.   Total Energy  Conserved En.    Temperature
   -7.80843e+05    1.39030e+05   -6.41813e+05   -5.02718e+05    3.02769e+02
 Pres. DC (bar) Pressure (bar)   Constr. rmsd
   -2.20945e+02    1.32274e+02    0.00000e+00

           Step           Time
       33900000    67800.00000

   Energies (kJ/mol)
        G96Bond       G96Angle    Proper Dih.  Improper Dih.          LJ-14
    2.46151e+03    3.67781e+03    2.73124e+03    1.15471e+03   -2.62116e+02
     Coulomb-14        LJ (SR)  Disper. corr.   Coulomb (SR)   Coul. recip.
    2.82326e+04    1.21993e+05   -7.45655e+03   -9.38193e+05    5.31074e+03
      Potential    Kinetic En.   Total Energy  Conserved En.    Temperature
   -7.80350e+05    1.36810e+05   -6.43540e+05   -5.02635e+05    2.97935e+02
 Pres. DC (bar) Pressure (bar)   Constr. rmsd
   -2.20363e+02   -1.66453e+02    0.00000e+00

           Step           Time
       33905000    67810.00000

   Energies (kJ/mol)
        G96Bond       G96Angle    Proper Dih.  Improper Dih.          LJ-14
    2.32418e+03    3.56499e+03    2.82487e+03    1.13527e+03   -3.27505e+02
     Coulomb-14        LJ (SR)  Disper. corr.   Coulomb (SR)   Coul. recip.
    2.81873e+04    1.25932e+05   -7.48659e+03   -9.43881e+05    5.19224e+03
      Potential    Kinetic En.   Total Energy  Conserved En.    Temperature
   -7.82534e+05    1.36538e+05   -6.45996e+05   -5.02618e+05    2.97342e+02
 Pres. DC (bar) Pressure (bar)   Constr. rmsd
   -2.22140e+02    7.84373e+01    0.00000e+00

           Step           Time
       33910000    67820.00000

   Energies (kJ/mol)
        G96Bond       G96Angle    Proper Dih.  Improper Dih.          LJ-14
    2.38423e+03    3.61975e+03    2.75380e+03    1.08065e+03   -3.24603e+02
     Coulomb-14        LJ (SR)  Disper. corr.   Coulomb (SR)   Coul. recip.
    2.84073e+04    1.23790e+05   -7.44546e+03   -9.39963e+05    5.31860e+03
      Potential    Kinetic En.   Total Energy  Conserved En.    Temperature
   -7.80379e+05    1.37314e+05   -6.43065e+05   -5.02583e+05    2.99032e+02
 Pres. DC (bar) Pressure (bar)   Constr. rmsd
   -2.19709e+02   -8.52239e+01    0.00000e+00

           Step           Time
       33915000    67830.00000

   Energies (kJ/mol)
        G96Bond       G96Angle    Proper Dih.  Improper Dih.          LJ-14
    2.26375e+03    3.65094e+03    2.73576e+03    1.11320e+03   -2.02831e+02
     Coulomb-14        LJ (SR)  Disper. corr.   Coulomb (SR)   Coul. recip.
    2.83941e+04    1.24281e+05   -7.46237e+03   -9.41153e+05    5.17590e+03
      Potential    Kinetic En.   Total Energy  Conserved En.    Temperature
   -7.81204e+05    1.38825e+05   -6.42379e+05   -5.02600e+05    3.02322e+02
 Pres. DC (bar) Pressure (bar)   Constr. rmsd
   -2.20707e+02    7.33571e+01    0.00000e+00

           Step           Time
       33920000    67840.00000

   Energies (kJ/mol)
        G96Bond       G96Angle    Proper Dih.  Improper Dih.          LJ-14
    2.36589e+03    3.71582e+03    2.78766e+03    1.08305e+03   -3.06001e+02
     Coulomb-14        LJ (SR)  Disper. corr.   Coulomb (SR)   Coul. recip.
    2.80722e+04    1.22940e+05   -7.43930e+03   -9.39046e+05    5.35308e+03
      Potential    Kinetic En.   Total Energy  Conserved En.    Temperature
   -7.80473e+05    1.37894e+05   -6.42580e+05   -5.02593e+05    3.00294e+02
 Pres. DC (bar) Pressure (bar)   Constr. rmsd
   -2.19346e+02   -8.85490e+01    0.00000e+00

           Step           Time
       33925000    67850.00000

   Energies (kJ/mol)
        G96Bond       G96Angle    Proper Dih.  Improper Dih.          LJ-14
    2.28730e+03    3.83552e+03    2.71348e+03    1.06010e+03   -3.04576e+02
     Coulomb-14        LJ (SR)  Disper. corr.   Coulomb (SR)   Coul. recip.
    2.81521e+04    1.25087e+05   -7.47402e+03   -9.42295e+05    5.23530e+03
      Potential    Kinetic En.   Total Energy  Conserved En.    Temperature
   -7.81702e+05    1.37492e+05   -6.44210e+05   -5.02528e+05    2.99419e+02
 Pres. DC (bar) Pressure (bar)   Constr. rmsd
   -2.21396e+02    1.83722e+02    0.00000e+00

           Step           Time
       33930000    67860.00000

   Energies (kJ/mol)
        G96Bond       G96Angle    Proper Dih.  Improper Dih.          LJ-14
    2.36932e+03    3.70221e+03    2.77604e+03    1.08057e+03   -2.79162e+02
     Coulomb-14        LJ (SR)  Disper. corr.   Coulomb (SR)   Coul. recip.
    2.81508e+04    1.23066e+05   -7.43893e+03   -9.38249e+05    5.32531e+03
      Potential    Kinetic En.   Total Energy  Conserved En.    Temperature
   -7.79497e+05    1.37624e+05   -6.41873e+05   -5.02526e+05    2.99708e+02
 Pres. DC (bar) Pressure (bar)   Constr. rmsd
   -2.19324e+02   -1.36630e+02    0.00000e+00

           Step           Time
       33935000    67870.00000

   Energies (kJ/mol)
        G96Bond       G96Angle    Proper Dih.  Improper Dih.          LJ-14
    2.56647e+03    3.71195e+03    2.71464e+03    1.12107e+03   -2.51387e+02
     Coulomb-14        LJ (SR)  Disper. corr.   Coulomb (SR)   Coul. recip.
    2.82434e+04    1.23789e+05   -7.44984e+03   -9.39517e+05    5.39086e+03
      Potential    Kinetic En.   Total Energy  Conserved En.    Temperature
   -7.79682e+05    1.39407e+05   -6.40275e+05   -5.02518e+05    3.03589e+02
 Pres. DC (bar) Pressure (bar)   Constr. rmsd
   -2.19967e+02    9.73610e+01    0.00000e+00

           Step           Time
       33940000    67880.00000

   Energies (kJ/mol)
        G96Bond       G96Angle    Proper Dih.  Improper Dih.          LJ-14
    2.37818e+03    3.57320e+03    2.73966e+03    1.01358e+03   -3.00196e+02
     Coulomb-14        LJ (SR)  Disper. corr.   Coulomb (SR)   Coul. recip.
    2.83053e+04    1.22558e+05   -7.45923e+03   -9.38788e+05    5.24096e+03
      Potential    Kinetic En.   Total Energy  Conserved En.    Temperature
   -7.80739e+05    1.37198e+05   -6.43541e+05   -5.02515e+05    2.98779e+02
 Pres. DC (bar) Pressure (bar)   Constr. rmsd
   -2.20522e+02   -1.62883e+02    0.00000e+00

           Step           Time
       33945000    67890.00000

   Energies (kJ/mol)
        G96Bond       G96Angle    Proper Dih.  Improper Dih.          LJ-14
    2.29539e+03    3.72841e+03    2.68996e+03    1.13716e+03   -2.35837e+02
     Coulomb-14        LJ (SR)  Disper. corr.   Coulomb (SR)   Coul. recip.
    2.83789e+04    1.22592e+05   -7.46011e+03   -9.38435e+05    5.20392e+03
      Potential    Kinetic En.   Total Energy  Conserved En.    Temperature
   -7.80105e+05    1.38653e+05   -6.41452e+05   -5.02507e+05    3.01947e+02
 Pres. DC (bar) Pressure (bar)   Constr. rmsd
   -2.20574e+02    1.78191e+01    0.00000e+00

           Step           Time
       33950000    67900.00000

   Energies (kJ/mol)
        G96Bond       G96Angle    Proper Dih.  Improper Dih.          LJ-14
    2.38396e+03    3.61447e+03    2.84886e+03    1.18529e+03   -3.10869e+02
     Coulomb-14        LJ (SR)  Disper. corr.   Coulomb (SR)   Coul. recip.
    2.83221e+04    1.23671e+05   -7.45048e+03   -9.40534e+05    5.30988e+03
      Potential    Kinetic En.   Total Energy  Conserved En.    Temperature
   -7.80960e+05    1.38580e+05   -6.42380e+05   -5.02445e+05    3.01789e+02
 Pres. DC (bar) Pressure (bar)   Constr. rmsd
   -2.20005e+02   -1.08959e+02    0.00000e+00

           Step           Time
       33955000    67910.00000

   Energies (kJ/mol)
        G96Bond       G96Angle    Proper Dih.  Improper Dih.          LJ-14
    2.24033e+03    3.65874e+03    2.79956e+03    1.18849e+03   -3.59835e+02
     Coulomb-14        LJ (SR)  Disper. corr.   Coulomb (SR)   Coul. recip.
    2.81328e+04    1.24588e+05   -7.47001e+03   -9.41221e+05    5.24036e+03
      Potential    Kinetic En.   Total Energy  Conserved En.    Temperature
   -7.81203e+05    1.38285e+05   -6.42918e+05   -5.02448e+05    3.01146e+02
 Pres. DC (bar) Pressure (bar)   Constr. rmsd
   -2.21158e+02    3.67834e+00    0.00000e+00

           Step           Time
       33960000    67920.00000

   Energies (kJ/mol)
        G96Bond       G96Angle    Proper Dih.  Improper Dih.          LJ-14
    2.37361e+03    3.65700e+03    2.80740e+03    1.06839e+03   -3.24864e+02
     Coulomb-14        LJ (SR)  Disper. corr.   Coulomb (SR)   Coul. recip.
    2.84018e+04    1.22225e+05   -7.45704e+03   -9.37193e+05    5.26218e+03
      Potential    Kinetic En.   Total Energy  Conserved En.    Temperature
   -7.79180e+05    1.37906e+05   -6.41273e+05   -5.02420e+05    3.00322e+02
 Pres. DC (bar) Pressure (bar)   Constr. rmsd
   -2.20392e+02   -1.10114e+02    0.00000e+00

           Step           Time
       33965000    67930.00000

   Energies (kJ/mol)
        G96Bond       G96Angle    Proper Dih.  Improper Dih.          LJ-14
    2.32110e+03    3.85795e+03    2.84339e+03    1.11790e+03   -3.10943e+02
     Coulomb-14        LJ (SR)  Disper. corr.   Coulomb (SR)   Coul. recip.
    2.82690e+04    1.23722e+05   -7.47334e+03   -9.38894e+05    5.38878e+03
      Potential    Kinetic En.   Total Energy  Conserved En.    Temperature
   -7.79158e+05    1.37884e+05   -6.41274e+05   -5.02353e+05    3.00274e+02
 Pres. DC (bar) Pressure (bar)   Constr. rmsd
   -2.21355e+02    1.05914e+02    0.00000e+00

           Step           Time
       33970000    67940.00000

   Energies (kJ/mol)
        G96Bond       G96Angle    Proper Dih.  Improper Dih.          LJ-14
    2.24112e+03    3.69734e+03    2.76838e+03    1.03424e+03   -3.26556e+02
     Coulomb-14        LJ (SR)  Disper. corr.   Coulomb (SR)   Coul. recip.
    2.83379e+04    1.24025e+05   -7.48781e+03   -9.41462e+05    5.23809e+03
      Potential    Kinetic En.   Total Energy  Conserved En.    Temperature
   -7.81934e+05    1.37324e+05   -6.44610e+05   -5.02366e+05    2.99053e+02
 Pres. DC (bar) Pressure (bar)   Constr. rmsd
   -2.22212e+02    1.26473e+01    0.00000e+00

           Step           Time
       33975000    67950.00000

   Energies (kJ/mol)
        G96Bond       G96Angle    Proper Dih.  Improper Dih.          LJ-14
    2.27334e+03    3.69082e+03    2.82971e+03    1.11587e+03   -2.79360e+02
     Coulomb-14        LJ (SR)  Disper. corr.   Coulomb (SR)   Coul. recip.
    2.84137e+04    1.23269e+05   -7.47183e+03   -9.39725e+05    5.10520e+03
      Potential    Kinetic En.   Total Energy  Conserved En.    Temperature
   -7.80778e+05    1.37784e+05   -6.42995e+05   -5.02366e+05    3.00055e+02
 Pres. DC (bar) Pressure (bar)   Constr. rmsd
   -2.21266e+02    6.60041e+01    0.00000e+00

           Step           Time
       33980000    67960.00000

   Energies (kJ/mol)
        G96Bond       G96Angle    Proper Dih.  Improper Dih.          LJ-14
    2.34325e+03    3.65915e+03    2.73827e+03    1.10644e+03   -2.92591e+02
     Coulomb-14        LJ (SR)  Disper. corr.   Coulomb (SR)   Coul. recip.
    2.80909e+04    1.23410e+05   -7.45011e+03   -9.39283e+05    5.27247e+03
      Potential    Kinetic En.   Total Energy  Conserved En.    Temperature
   -7.80405e+05    1.37714e+05   -6.42691e+05   -5.02352e+05    2.99903e+02
 Pres. DC (bar) Pressure (bar)   Constr. rmsd
   -2.19983e+02   -6.05721e+01    0.00000e+00

           Step           Time
       33985000    67970.00000

   Energies (kJ/mol)
        G96Bond       G96Angle    Proper Dih.  Improper Dih.          LJ-14
    2.29835e+03    3.69042e+03    2.72673e+03    1.17640e+03   -3.60627e+02
     Coulomb-14        LJ (SR)  Disper. corr.   Coulomb (SR)   Coul. recip.
    2.82161e+04    1.24218e+05   -7.47094e+03   -9.41217e+05    5.26124e+03
      Potential    Kinetic En.   Total Energy  Conserved En.    Temperature
   -7.81461e+05    1.38346e+05   -6.43115e+05   -5.02337e+05    3.01278e+02
 Pres. DC (bar) Pressure (bar)   Constr. rmsd
   -2.21213e+02    9.78277e+00    0.00000e+00

           Step           Time
       33990000    67980.00000

   Energies (kJ/mol)
        G96Bond       G96Angle    Proper Dih.  Improper Dih.          LJ-14
    2.28890e+03    3.82025e+03    2.80596e+03    1.15548e+03   -2.74182e+02
     Coulomb-14        LJ (SR)  Disper. corr.   Coulomb (SR)   Coul. recip.
    2.82661e+04    1.24032e+05   -7.48531e+03   -9.41156e+05    5.18377e+03
      Potential    Kinetic En.   Total Energy  Conserved En.    Temperature
   -7.81363e+05    1.38329e+05   -6.43034e+05   -5.02288e+05    3.01242e+02
 Pres. DC (bar) Pressure (bar)   Constr. rmsd
   -2.22064e+02    5.94890e+01    0.00000e+00

           Step           Time
       33995000    67990.00000

   Energies (kJ/mol)
        G96Bond       G96Angle    Proper Dih.  Improper Dih.          LJ-14
    2.45596e+03    3.64871e+03    2.82820e+03    1.10408e+03   -2.73210e+02
     Coulomb-14        LJ (SR)  Disper. corr.   Coulomb (SR)   Coul. recip.
    2.82676e+04    1.25694e+05   -7.47631e+03   -9.42898e+05    5.27657e+03
      Potential    Kinetic En.   Total Energy  Conserved En.    Temperature
   -7.81373e+05    1.37810e+05   -6.43563e+05   -5.02263e+05    3.00113e+02
 Pres. DC (bar) Pressure (bar)   Constr. rmsd
   -2.21531e+02    1.66895e+02    0.00000e+00

           Step           Time
       34000000    68000.00000

   Energies (kJ/mol)
        G96Bond       G96Angle    Proper Dih.  Improper Dih.          LJ-14
    2.32226e+03    3.88765e+03    2.75791e+03    1.07153e+03   -3.40761e+02
     Coulomb-14        LJ (SR)  Disper. corr.   Coulomb (SR)   Coul. recip.
    2.83546e+04    1.23956e+05   -7.44828e+03   -9.39654e+05    5.16835e+03
      Potential    Kinetic En.   Total Energy  Conserved En.    Temperature
   -7.79925e+05    1.38728e+05   -6.41196e+05   -5.02265e+05    3.02112e+02
 Pres. DC (bar) Pressure (bar)   Constr. rmsd
   -2.19875e+02   -1.24504e+02    0.00000e+00

           Step           Time
       34005000    68010.00000

   Energies (kJ/mol)
        G96Bond       G96Angle    Proper Dih.  Improper Dih.          LJ-14
    2.41409e+03    3.63828e+03    2.77161e+03    1.07773e+03   -2.83233e+02
     Coulomb-14        LJ (SR)  Disper. corr.   Coulomb (SR)   Coul. recip.
    2.84075e+04    1.22646e+05   -7.45760e+03   -9.38850e+05    5.17788e+03
      Potential    Kinetic En.   Total Energy  Conserved En.    Temperature
   -7.80457e+05    1.36990e+05   -6.43467e+05   -5.02237e+05    2.98327e+02
 Pres. DC (bar) Pressure (bar)   Constr. rmsd
   -2.20426e+02   -1.19144e+02    0.00000e+00

           Step           Time
       34010000    68020.00000

   Energies (kJ/mol)
        G96Bond       G96Angle    Proper Dih.  Improper Dih.          LJ-14
    2.32127e+03    3.52935e+03    2.75287e+03    1.10275e+03   -2.93152e+02
     Coulomb-14        LJ (SR)  Disper. corr.   Coulomb (SR)   Coul. recip.
    2.83768e+04    1.22404e+05   -7.45082e+03   -9.39004e+05    5.26637e+03
      Potential    Kinetic En.   Total Energy  Conserved En.    Temperature
   -7.80995e+05    1.38291e+05   -6.42704e+05   -5.02237e+05    3.01160e+02
 Pres. DC (bar) Pressure (bar)   Constr. rmsd
   -2.20025e+02   -1.45204e+02    0.00000e+00

           Step           Time
       34015000    68030.00000

   Energies (kJ/mol)
        G96Bond       G96Angle    Proper Dih.  Improper Dih.          LJ-14
    2.37836e+03    3.71202e+03    2.62430e+03    1.08616e+03   -3.38212e+02
     Coulomb-14        LJ (SR)  Disper. corr.   Coulomb (SR)   Coul. recip.
    2.83394e+04    1.24089e+05   -7.49362e+03   -9.41380e+05    5.24549e+03
      Potential    Kinetic En.   Total Energy  Conserved En.    Temperature
   -7.81737e+05    1.37223e+05   -6.44514e+05   -5.02156e+05    2.98833e+02
 Pres. DC (bar) Pressure (bar)   Constr. rmsd
   -2.22557e+02   -4.41369e+00    0.00000e+00

           Step           Time
       34020000    68040.00000

   Energies (kJ/mol)
        G96Bond       G96Angle    Proper Dih.  Improper Dih.          LJ-14
    2.41525e+03    3.68425e+03    2.73725e+03    1.02649e+03   -3.14631e+02
     Coulomb-14        LJ (SR)  Disper. corr.   Coulomb (SR)   Coul. recip.
    2.84114e+04    1.23266e+05   -7.44859e+03   -9.39304e+05    5.25426e+03
      Potential    Kinetic En.   Total Energy  Conserved En.    Temperature
   -7.80272e+05    1.38733e+05   -6.41539e+05   -5.02167e+05    3.02123e+02
 Pres. DC (bar) Pressure (bar)   Constr. rmsd
   -2.19893e+02   -1.66094e+02    0.00000e+00

           Step           Time
       34025000    68050.00000

   Energies (kJ/mol)
        G96Bond       G96Angle    Proper Dih.  Improper Dih.          LJ-14
    2.27790e+03    3.66514e+03    2.65837e+03    1.09887e+03   -3.33318e+02
     Coulomb-14        LJ (SR)  Disper. corr.   Coulomb (SR)   Coul. recip.
    2.83684e+04    1.25135e+05   -7.44925e+03   -9.42859e+05    5.20510e+03
      Potential    Kinetic En.   Total Energy  Conserved En.    Temperature
   -7.82233e+05    1.35523e+05   -6.46710e+05   -5.02156e+05    2.95131e+02
 Pres. DC (bar) Pressure (bar)   Constr. rmsd
   -2.19933e+02   -8.13637e+01    0.00000e+00

           Step           Time
       34030000    68060.00000

   Energies (kJ/mol)
        G96Bond       G96Angle    Proper Dih.  Improper Dih.          LJ-14
    2.33113e+03    3.78092e+03    2.74243e+03    1.10257e+03   -3.26836e+02
     Coulomb-14        LJ (SR)  Disper. corr.   Coulomb (SR)   Coul. recip.
    2.83659e+04    1.23837e+05   -7.44978e+03   -9.39888e+05    5.25813e+03
      Potential    Kinetic En.   Total Energy  Conserved En.    Temperature
   -7.80246e+05    1.37828e+05   -6.42418e+05   -5.02144e+05    3.00152e+02
 Pres. DC (bar) Pressure (bar)   Constr. rmsd
   -2.19964e+02   -5.80992e+01    0.00000e+00

           Step           Time
       34035000    68070.00000

   Energies (kJ/mol)
        G96Bond       G96Angle    Proper Dih.  Improper Dih.          LJ-14
    2.16195e+03    3.76454e+03    2.80695e+03    1.13948e+03   -3.19100e+02
     Coulomb-14        LJ (SR)  Disper. corr.   Coulomb (SR)   Coul. recip.
    2.82128e+04    1.23473e+05   -7.45797e+03   -9.39718e+05    5.22629e+03
      Potential    Kinetic En.   Total Energy  Conserved En.    Temperature
   -7.80710e+05    1.37453e+05   -6.43257e+05   -5.02144e+05    2.99334e+02
 Pres. DC (bar) Pressure (bar)   Constr. rmsd
   -2.20447e+02   -5.09255e+01    0.00000e+00

           Step           Time
       34040000    68080.00000

   Energies (kJ/mol)
        G96Bond       G96Angle    Proper Dih.  Improper Dih.          LJ-14
    2.38319e+03    3.77976e+03    2.74802e+03    1.09520e+03   -2.72320e+02
     Coulomb-14        LJ (SR)  Disper. corr.   Coulomb (SR)   Coul. recip.
    2.84043e+04    1.24417e+05   -7.46866e+03   -9.40598e+05    5.23053e+03
      Potential    Kinetic En.   Total Energy  Conserved En.    Temperature
   -7.80281e+05    1.38335e+05   -6.41946e+05   -5.02073e+05    3.01255e+02
 Pres. DC (bar) Pressure (bar)   Constr. rmsd
   -2.21079e+02    5.80121e+01    0.00000e+00

           Step           Time
       34045000    68090.00000

   Energies (kJ/mol)
        G96Bond       G96Angle    Proper Dih.  Improper Dih.          LJ-14
    2.41197e+03    3.71726e+03    2.74838e+03    1.13232e+03   -2.90878e+02
     Coulomb-14        LJ (SR)  Disper. corr.   Coulomb (SR)   Coul. recip.
    2.83790e+04    1.23378e+05   -7.45898e+03   -9.39926e+05    5.18514e+03
      Potential    Kinetic En.   Total Energy  Conserved En.    Temperature
   -7.80724e+05    1.38306e+05   -6.42418e+05   -5.02062e+05    3.01193e+02
 Pres. DC (bar) Pressure (bar)   Constr. rmsd
   -2.20507e+02    3.63238e+01    0.00000e+00

           Step           Time
       34050000    68100.00000

   Energies (kJ/mol)
        G96Bond       G96Angle    Proper Dih.  Improper Dih.          LJ-14
    2.27985e+03    3.67306e+03    2.79311e+03    1.12571e+03   -3.29890e+02
     Coulomb-14        LJ (SR)  Disper. corr.   Coulomb (SR)   Coul. recip.
    2.84000e+04    1.22881e+05   -7.45393e+03   -9.40546e+05    5.21928e+03
      Potential    Kinetic En.   Total Energy  Conserved En.    Temperature
   -7.81958e+05    1.37615e+05   -6.44343e+05   -5.02069e+05    2.99687e+02
 Pres. DC (bar) Pressure (bar)   Constr. rmsd
   -2.20209e+02   -1.77094e+02    0.00000e+00

           Step           Time
       34055000    68110.00000

   Energies (kJ/mol)
        G96Bond       G96Angle    Proper Dih.  Improper Dih.          LJ-14
    2.31816e+03    3.52909e+03    2.71954e+03    1.07543e+03   -3.02105e+02
     Coulomb-14        LJ (SR)  Disper. corr.   Coulomb (SR)   Coul. recip.
    2.84007e+04    1.24486e+05   -7.46583e+03   -9.41414e+05    5.23187e+03
      Potential    Kinetic En.   Total Energy  Conserved En.    Temperature
   -7.81421e+05    1.38056e+05   -6.43366e+05   -5.02067e+05    3.00647e+02
 Pres. DC (bar) Pressure (bar)   Constr. rmsd
   -2.20912e+02    5.64564e+01    0.00000e+00

           Step           Time
       34060000    68120.00000

   Energies (kJ/mol)
        G96Bond       G96Angle    Proper Dih.  Improper Dih.          LJ-14
    2.34426e+03    3.61617e+03    2.83443e+03    1.02002e+03   -2.17257e+02
     Coulomb-14        LJ (SR)  Disper. corr.   Coulomb (SR)   Coul. recip.
    2.82501e+04    1.26056e+05   -7.51389e+03   -9.43559e+05    5.19392e+03
      Potential    Kinetic En.   Total Energy  Conserved En.    Temperature
   -7.81976e+05    1.36769e+05   -6.45207e+05   -5.02024e+05    2.97845e+02
 Pres. DC (bar) Pressure (bar)   Constr. rmsd
   -2.23761e+02    2.94225e+02    0.00000e+00

           Step           Time
       34065000    68130.00000

   Energies (kJ/mol)
        G96Bond       G96Angle    Proper Dih.  Improper Dih.          LJ-14
    2.33773e+03    3.68141e+03    2.77543e+03    1.16522e+03   -3.80892e+02
     Coulomb-14        LJ (SR)  Disper. corr.   Coulomb (SR)   Coul. recip.
    2.81989e+04    1.24458e+05   -7.45733e+03   -9.41429e+05    5.35187e+03
      Potential    Kinetic En.   Total Energy  Conserved En.    Temperature
   -7.81299e+05    1.36944e+05   -6.44355e+05   -5.01980e+05    2.98226e+02
 Pres. DC (bar) Pressure (bar)   Constr. rmsd
   -2.20409e+02   -6.04589e+01    0.00000e+00

           Step           Time
       34070000    68140.00000

   Energies (kJ/mol)
        G96Bond       G96Angle    Proper Dih.  Improper Dih.          LJ-14
    2.38474e+03    3.76612e+03    2.75199e+03    1.10155e+03   -3.10003e+02
     Coulomb-14        LJ (SR)  Disper. corr.   Coulomb (SR)   Coul. recip.
    2.83504e+04    1.23502e+05   -7.49294e+03   -9.39533e+05    5.32630e+03
      Potential    Kinetic En.   Total Energy  Conserved En.    Temperature
   -7.80153e+05    1.37641e+05   -6.42512e+05   -5.01947e+05    2.99744e+02
 Pres. DC (bar) Pressure (bar)   Constr. rmsd
   -2.22517e+02    1.06056e+02    0.00000e+00

           Step           Time
       34075000    68150.00000

   Energies (kJ/mol)
        G96Bond       G96Angle    Proper Dih.  Improper Dih.          LJ-14
    2.32892e+03    3.54066e+03    2.74643e+03    1.04592e+03   -2.59066e+02
     Coulomb-14        LJ (SR)  Disper. corr.   Coulomb (SR)   Coul. recip.
    2.81833e+04    1.24127e+05   -7.48191e+03   -9.41383e+05    5.24174e+03
      Potential    Kinetic En.   Total Energy  Conserved En.    Temperature
   -7.81910e+05    1.36245e+05   -6.45666e+05   -5.01936e+05    2.96704e+02
 Pres. DC (bar) Pressure (bar)   Constr. rmsd
   -2.21863e+02    6.31161e+01    0.00000e+00

           Step           Time
       34080000    68160.00000

   Energies (kJ/mol)
        G96Bond       G96Angle    Proper Dih.  Improper Dih.          LJ-14
    2.40636e+03    3.45253e+03    2.78962e+03    1.08661e+03   -3.70276e+02
     Coulomb-14        LJ (SR)  Disper. corr.   Coulomb (SR)   Coul. recip.
    2.83359e+04    1.25560e+05   -7.46968e+03   -9.43679e+05    5.37039e+03
      Potential    Kinetic En.   Total Energy  Conserved En.    Temperature
   -7.82517e+05    1.38080e+05   -6.44437e+05   -5.01928e+05    3.00700e+02
 Pres. DC (bar) Pressure (bar)   Constr. rmsd
   -2.21139e+02    6.62085e+01    0.00000e+00

           Step           Time
       34085000    68170.00000

   Energies (kJ/mol)
        G96Bond       G96Angle    Proper Dih.  Improper Dih.          LJ-14
    2.34035e+03    3.86000e+03    2.83340e+03    1.15408e+03   -3.21959e+02
     Coulomb-14        LJ (SR)  Disper. corr.   Coulomb (SR)   Coul. recip.
    2.82235e+04    1.22365e+05   -7.46862e+03   -9.37748e+05    5.18860e+03
      Potential    Kinetic En.   Total Energy  Conserved En.    Temperature
   -7.79574e+05    1.38217e+05   -6.41357e+05   -5.01918e+05    3.00998e+02
 Pres. DC (bar) Pressure (bar)   Constr. rmsd
   -2.21076e+02   -9.28499e+01    0.00000e+00

           Step           Time
       34090000    68180.00000

   Energies (kJ/mol)
        G96Bond       G96Angle    Proper Dih.  Improper Dih.          LJ-14
    2.40174e+03    3.69615e+03    2.73948e+03    1.17199e+03   -2.41014e+02
     Coulomb-14        LJ (SR)  Disper. corr.   Coulomb (SR)   Coul. recip.
    2.82596e+04    1.22993e+05   -7.48307e+03   -9.39962e+05    5.21941e+03
      Potential    Kinetic En.   Total Energy  Conserved En.    Temperature
   -7.81205e+05    1.37870e+05   -6.43335e+05   -5.01887e+05    3.00243e+02
 Pres. DC (bar) Pressure (bar)   Constr. rmsd
   -2.21931e+02   -2.07872e+02    0.00000e+00

           Step           Time
       34095000    68190.00000

   Energies (kJ/mol)
        G96Bond       G96Angle    Proper Dih.  Improper Dih.          LJ-14
    2.30118e+03    3.64128e+03    2.82272e+03    1.13076e+03   -2.86346e+02
     Coulomb-14        LJ (SR)  Disper. corr.   Coulomb (SR)   Coul. recip.
    2.82812e+04    1.23366e+05   -7.47076e+03   -9.38390e+05    5.33250e+03
      Potential    Kinetic En.   Total Energy  Conserved En.    Temperature
   -7.79271e+05    1.36496e+05   -6.42775e+05   -5.01850e+05    2.97251e+02
 Pres. DC (bar) Pressure (bar)   Constr. rmsd
   -2.21203e+02    1.12568e+02    0.00000e+00

           Step           Time
       34100000    68200.00000

   Energies (kJ/mol)
        G96Bond       G96Angle    Proper Dih.  Improper Dih.          LJ-14
    2.37611e+03    3.85569e+03    2.70543e+03    1.15354e+03   -3.77634e+02
     Coulomb-14        LJ (SR)  Disper. corr.   Coulomb (SR)   Coul. recip.
    2.82519e+04    1.25511e+05   -7.45788e+03   -9.41998e+05    5.18210e+03
      Potential    Kinetic En.   Total Energy  Conserved En.    Temperature
   -7.80798e+05    1.37894e+05   -6.42903e+05   -5.01814e+05    3.00296e+02
 Pres. DC (bar) Pressure (bar)   Constr. rmsd
   -2.20442e+02    1.36803e+02    0.00000e+00

           Step           Time
       34105000    68210.00000

   Energies (kJ/mol)
        G96Bond       G96Angle    Proper Dih.  Improper Dih.          LJ-14
    2.35716e+03    3.68904e+03    2.76743e+03    1.07109e+03   -3.54946e+02
     Coulomb-14        LJ (SR)  Disper. corr.   Coulomb (SR)   Coul. recip.
    2.83269e+04    1.23941e+05   -7.44349e+03   -9.41178e+05    5.24964e+03
      Potential    Kinetic En.   Total Energy  Conserved En.    Temperature
   -7.81574e+05    1.37288e+05   -6.44286e+05   -5.01798e+05    2.98976e+02
 Pres. DC (bar) Pressure (bar)   Constr. rmsd
   -2.19593e+02   -5.81663e+01    0.00000e+00

           Step           Time
       34110000    68220.00000

   Energies (kJ/mol)
        G96Bond       G96Angle    Proper Dih.  Improper Dih.          LJ-14
    2.37525e+03    3.67822e+03    2.85005e+03    1.16461e+03   -3.05600e+02
     Coulomb-14        LJ (SR)  Disper. corr.   Coulomb (SR)   Coul. recip.
    2.82130e+04    1.22957e+05   -7.46141e+03   -9.38586e+05    5.20911e+03
      Potential    Kinetic En.   Total Energy  Conserved En.    Temperature
   -7.79906e+05    1.38977e+05   -6.40930e+05   -5.01765e+05    3.02653e+02
 Pres. DC (bar) Pressure (bar)   Constr. rmsd
   -2.20651e+02   -9.12772e+01    0.00000e+00

           Step           Time
       34115000    68230.00000

   Energies (kJ/mol)
        G96Bond       G96Angle    Proper Dih.  Improper Dih.          LJ-14
    2.43380e+03    3.58959e+03    2.84374e+03    1.14999e+03   -2.33245e+02
     Coulomb-14        LJ (SR)  Disper. corr.   Coulomb (SR)   Coul. recip.
    2.82147e+04    1.23359e+05   -7.47239e+03   -9.40420e+05    5.18493e+03
      Potential    Kinetic En.   Total Energy  Conserved En.    Temperature
   -7.81349e+05    1.37795e+05   -6.43554e+05   -5.01747e+05    3.00079e+02
 Pres. DC (bar) Pressure (bar)   Constr. rmsd
   -2.21299e+02    1.54444e+01    0.00000e+00

           Step           Time
       34120000    68240.00000

   Energies (kJ/mol)
        G96Bond       G96Angle    Proper Dih.  Improper Dih.          LJ-14
    2.43571e+03    3.75821e+03    2.76352e+03    1.02996e+03   -2.30584e+02
     Coulomb-14        LJ (SR)  Disper. corr.   Coulomb (SR)   Coul. recip.
    2.82045e+04    1.24150e+05   -7.45110e+03   -9.39530e+05    5.20532e+03
      Potential    Kinetic En.   Total Energy  Conserved En.    Temperature
   -7.79664e+05    1.38133e+05   -6.41532e+05   -5.01730e+05    3.00815e+02
 Pres. DC (bar) Pressure (bar)   Constr. rmsd
   -2.20042e+02    8.37660e+01    0.00000e+00

           Step           Time
       34125000    68250.00000

   Energies (kJ/mol)
        G96Bond       G96Angle    Proper Dih.  Improper Dih.          LJ-14
    2.30779e+03    3.71691e+03    2.71940e+03    1.12573e+03   -2.35662e+02
     Coulomb-14        LJ (SR)  Disper. corr.   Coulomb (SR)   Coul. recip.
    2.83847e+04    1.23482e+05   -7.44763e+03   -9.40327e+05    5.26176e+03
      Potential    Kinetic En.   Total Energy  Conserved En.    Temperature
   -7.81013e+05    1.37706e+05   -6.43307e+05   -5.01705e+05    2.99885e+02
 Pres. DC (bar) Pressure (bar)   Constr. rmsd
   -2.19837e+02    3.02774e+00    0.00000e+00

           Step           Time
       34130000    68260.00000

   Energies (kJ/mol)
        G96Bond       G96Angle    Proper Dih.  Improper Dih.          LJ-14
    2.36879e+03    3.72681e+03    2.82841e+03    1.15110e+03   -3.23302e+02
     Coulomb-14        LJ (SR)  Disper. corr.   Coulomb (SR)   Coul. recip.
    2.84562e+04    1.22984e+05   -7.46260e+03   -9.39391e+05    5.34653e+03
      Potential    Kinetic En.   Total Energy  Conserved En.    Temperature
   -7.80315e+05    1.37627e+05   -6.42688e+05   -5.01645e+05    2.99714e+02
 Pres. DC (bar) Pressure (bar)   Constr. rmsd
   -2.20721e+02   -9.79080e+01    0.00000e+00

           Step           Time
       34135000    68270.00000

   Energies (kJ/mol)
        G96Bond       G96Angle    Proper Dih.  Improper Dih.          LJ-14
    2.21498e+03    3.73319e+03    2.76709e+03    1.05882e+03   -3.61297e+02
     Coulomb-14        LJ (SR)  Disper. corr.   Coulomb (SR)   Coul. recip.
    2.82638e+04    1.24347e+05   -7.44482e+03   -9.41909e+05    5.28599e+03
      Potential    Kinetic En.   Total Energy  Conserved En.    Temperature
   -7.82044e+05    1.36652e+05   -6.45392e+05   -5.01646e+05    2.97590e+02
 Pres. DC (bar) Pressure (bar)   Constr. rmsd
   -2.19671e+02   -1.77197e+02    0.00000e+00

           Step           Time
       34140000    68280.00000

   Energies (kJ/mol)
        G96Bond       G96Angle    Proper Dih.  Improper Dih.          LJ-14
    2.37546e+03    3.58204e+03    2.77534e+03    1.14309e+03   -3.41534e+02
     Coulomb-14        LJ (SR)  Disper. corr.   Coulomb (SR)   Coul. recip.
    2.83901e+04    1.22819e+05   -7.42126e+03   -9.38608e+05    5.29715e+03
      Potential    Kinetic En.   Total Energy  Conserved En.    Temperature
   -7.79990e+05    1.36369e+05   -6.43620e+05   -5.01584e+05    2.96974e+02
 Pres. DC (bar) Pressure (bar)   Constr. rmsd
   -2.18285e+02   -2.56662e+02    0.00000e+00

           Step           Time
       34145000    68290.00000

   Energies (kJ/mol)
        G96Bond       G96Angle    Proper Dih.  Improper Dih.          LJ-14
    2.35214e+03    3.80929e+03    2.74596e+03    1.10690e+03   -2.91747e+02
     Coulomb-14        LJ (SR)  Disper. corr.   Coulomb (SR)   Coul. recip.
    2.83309e+04    1.23025e+05   -7.43094e+03   -9.38641e+05    5.29125e+03
      Potential    Kinetic En.   Total Energy  Conserved En.    Temperature
   -7.79702e+05    1.37350e+05   -6.42352e+05   -5.01579e+05    2.99111e+02
 Pres. DC (bar) Pressure (bar)   Constr. rmsd
   -2.18854e+02   -1.05682e+02    0.00000e+00

           Step           Time
       34150000    68300.00000

   Energies (kJ/mol)
        G96Bond       G96Angle    Proper Dih.  Improper Dih.          LJ-14
    2.45016e+03    3.82460e+03    2.80978e+03    1.06803e+03   -2.91921e+02
     Coulomb-14        LJ (SR)  Disper. corr.   Coulomb (SR)   Coul. recip.
    2.83567e+04    1.22567e+05   -7.48447e+03   -9.38860e+05    5.32670e+03
      Potential    Kinetic En.   Total Energy  Conserved En.    Temperature
   -7.80233e+05    1.37993e+05   -6.42240e+05   -5.01531e+05    3.00510e+02
 Pres. DC (bar) Pressure (bar)   Constr. rmsd
   -2.22014e+02    3.79732e+01    0.00000e+00

           Step           Time
       34155000    68310.00000

   Energies (kJ/mol)
        G96Bond       G96Angle    Proper Dih.  Improper Dih.          LJ-14
    2.31838e+03    3.66187e+03    2.71023e+03    1.12372e+03   -3.23768e+02
     Coulomb-14        LJ (SR)  Disper. corr.   Coulomb (SR)   Coul. recip.
    2.84540e+04    1.24092e+05   -7.49442e+03   -9.40353e+05    5.30677e+03
      Potential    Kinetic En.   Total Energy  Conserved En.    Temperature
   -7.80504e+05    1.37291e+05   -6.43212e+05   -5.01528e+05    2.98982e+02
 Pres. DC (bar) Pressure (bar)   Constr. rmsd
   -2.22605e+02    5.59297e+01    0.00000e+00

           Step           Time
       34160000    68320.00000

   Energies (kJ/mol)
        G96Bond       G96Angle    Proper Dih.  Improper Dih.          LJ-14
    2.33286e+03    3.72812e+03    2.78610e+03    1.18920e+03   -3.78837e+02
     Coulomb-14        LJ (SR)  Disper. corr.   Coulomb (SR)   Coul. recip.
    2.83629e+04    1.24397e+05   -7.47293e+03   -9.40986e+05    5.31553e+03
      Potential    Kinetic En.   Total Energy  Conserved En.    Temperature
   -7.80726e+05    1.37990e+05   -6.42736e+05   -5.01504e+05    3.00504e+02
 Pres. DC (bar) Pressure (bar)   Constr. rmsd
   -2.21331e+02    7.18444e+01    0.00000e+00

           Step           Time
       34165000    68330.00000

   Energies (kJ/mol)
        G96Bond       G96Angle    Proper Dih.  Improper Dih.          LJ-14
    2.35508e+03    3.76527e+03    2.68156e+03    1.11113e+03   -2.91148e+02
     Coulomb-14        LJ (SR)  Disper. corr.   Coulomb (SR)   Coul. recip.
    2.82683e+04    1.24056e+05   -7.46769e+03   -9.40971e+05    5.24932e+03
      Potential    Kinetic En.   Total Energy  Conserved En.    Temperature
   -7.81243e+05    1.37439e+05   -6.43804e+05   -5.01494e+05    2.99303e+02
 Pres. DC (bar) Pressure (bar)   Constr. rmsd
   -2.21021e+02   -1.20493e+02    0.00000e+00

           Step           Time
       34170000    68340.00000

   Energies (kJ/mol)
        G96Bond       G96Angle    Proper Dih.  Improper Dih.          LJ-14
    2.38353e+03    3.57519e+03    2.76610e+03    1.10204e+03   -2.56008e+02
     Coulomb-14        LJ (SR)  Disper. corr.   Coulomb (SR)   Coul. recip.
    2.84687e+04    1.23909e+05   -7.47585e+03   -9.42030e+05    5.21077e+03
      Potential    Kinetic En.   Total Energy  Conserved En.    Temperature
   -7.82347e+05    1.37312e+05   -6.45035e+05   -5.01466e+05    2.99026e+02
 Pres. DC (bar) Pressure (bar)   Constr. rmsd
   -2.21504e+02    6.53716e+01    0.00000e+00

           Step           Time
       34175000    68350.00000

   Energies (kJ/mol)
        G96Bond       G96Angle    Proper Dih.  Improper Dih.          LJ-14
    2.25076e+03    3.74686e+03    2.83321e+03    1.13588e+03   -3.43258e+02
     Coulomb-14        LJ (SR)  Disper. corr.   Coulomb (SR)   Coul. recip.
    2.81943e+04    1.23542e+05   -7.47430e+03   -9.41604e+05    5.22688e+03
      Potential    Kinetic En.   Total Energy  Conserved En.    Temperature
   -7.82492e+05    1.38267e+05   -6.44225e+05   -5.01436e+05    3.01107e+02
 Pres. DC (bar) Pressure (bar)   Constr. rmsd
   -2.21413e+02   -6.86214e+01    0.00000e+00

           Step           Time
       34180000    68360.00000

   Energies (kJ/mol)
        G96Bond       G96Angle    Proper Dih.  Improper Dih.          LJ-14
    2.13739e+03    3.81301e+03    2.77114e+03    1.11712e+03   -2.80055e+02
     Coulomb-14        LJ (SR)  Disper. corr.   Coulomb (SR)   Coul. recip.
    2.84504e+04    1.24276e+05   -7.46008e+03   -9.41515e+05    5.16334e+03
      Potential    Kinetic En.   Total Energy  Conserved En.    Temperature
   -7.81526e+05    1.38041e+05   -6.43485e+05   -5.01422e+05    3.00616e+02
 Pres. DC (bar) Pressure (bar)   Constr. rmsd
   -2.20572e+02    3.31164e+01    0.00000e+00

           Step           Time
       34185000    68370.00000

   Energies (kJ/mol)
        G96Bond       G96Angle    Proper Dih.  Improper Dih.          LJ-14
    2.35207e+03    3.89494e+03    2.73626e+03    1.12854e+03   -3.63726e+02
     Coulomb-14        LJ (SR)  Disper. corr.   Coulomb (SR)   Coul. recip.
    2.83781e+04    1.24617e+05   -7.47673e+03   -9.41823e+05    5.27564e+03
      Potential    Kinetic En.   Total Energy  Conserved En.    Temperature
   -7.81281e+05    1.37791e+05   -6.43491e+05   -5.01376e+05    3.00070e+02
 Pres. DC (bar) Pressure (bar)   Constr. rmsd
   -2.21556e+02    4.56556e+01    0.00000e+00

           Step           Time
       34190000    68380.00000

   Energies (kJ/mol)
        G96Bond       G96Angle    Proper Dih.  Improper Dih.          LJ-14
    2.39815e+03    3.77986e+03    2.72516e+03    1.07637e+03   -2.97714e+02
     Coulomb-14        LJ (SR)  Disper. corr.   Coulomb (SR)   Coul. recip.
    2.81269e+04    1.21897e+05   -7.44152e+03   -9.36436e+05    5.30734e+03
      Potential    Kinetic En.   Total Energy  Conserved En.    Temperature
   -7.78864e+05    1.37409e+05   -6.41456e+05   -5.01334e+05    2.99238e+02
 Pres. DC (bar) Pressure (bar)   Constr. rmsd
   -2.19477e+02   -2.52547e+02    0.00000e+00

           Step           Time
       34195000    68390.00000

   Energies (kJ/mol)
        G96Bond       G96Angle    Proper Dih.  Improper Dih.          LJ-14
    2.25488e+03    3.75737e+03    2.78044e+03    1.15433e+03   -2.95447e+02
     Coulomb-14        LJ (SR)  Disper. corr.   Coulomb (SR)   Coul. recip.
    2.82427e+04    1.22486e+05   -7.45355e+03   -9.37599e+05    5.26892e+03
      Potential    Kinetic En.   Total Energy  Conserved En.    Temperature
   -7.79403e+05    1.37111e+05   -6.42293e+05   -5.01336e+05    2.98589e+02
 Pres. DC (bar) Pressure (bar)   Constr. rmsd
   -2.20186e+02   -1.48396e+02    0.00000e+00

           Step           Time
       34200000    68400.00000

   Energies (kJ/mol)
        G96Bond       G96Angle    Proper Dih.  Improper Dih.          LJ-14
    2.35493e+03    3.55933e+03    2.78596e+03    1.08334e+03   -3.25518e+02
     Coulomb-14        LJ (SR)  Disper. corr.   Coulomb (SR)   Coul. recip.
    2.82890e+04    1.24572e+05   -7.47176e+03   -9.41173e+05    5.28111e+03
      Potential    Kinetic En.   Total Energy  Conserved En.    Temperature
   -7.81044e+05    1.38090e+05   -6.42954e+05   -5.01303e+05    3.00722e+02
 Pres. DC (bar) Pressure (bar)   Constr. rmsd
   -2.21262e+02    1.21341e+02    0.00000e+00

           Step           Time
       34205000    68410.00000

   Energies (kJ/mol)
        G96Bond       G96Angle    Proper Dih.  Improper Dih.          LJ-14
    2.53711e+03    3.68474e+03    2.82611e+03    1.13514e+03   -3.43234e+02
     Coulomb-14        LJ (SR)  Disper. corr.   Coulomb (SR)   Coul. recip.
    2.83651e+04    1.22936e+05   -7.45032e+03   -9.37004e+05    5.32082e+03
      Potential    Kinetic En.   Total Energy  Conserved En.    Temperature
   -7.77993e+05    1.38748e+05   -6.39245e+05   -5.01275e+05    3.02154e+02
 Pres. DC (bar) Pressure (bar)   Constr. rmsd
   -2.19996e+02   -4.85839e+01    0.00000e+00

           Step           Time
       34210000    68420.00000

   Energies (kJ/mol)
        G96Bond       G96Angle    Proper Dih.  Improper Dih.          LJ-14
    2.34519e+03    3.72113e+03    2.73687e+03    1.04252e+03   -2.67138e+02
     Coulomb-14        LJ (SR)  Disper. corr.   Coulomb (SR)   Coul. recip.
    2.82866e+04    1.25561e+05   -7.44709e+03   -9.42657e+05    5.30076e+03
      Potential    Kinetic En.   Total Energy  Conserved En.    Temperature
   -7.81377e+05    1.37536e+05   -6.43841e+05   -5.01232e+05    2.99515e+02
 Pres. DC (bar) Pressure (bar)   Constr. rmsd
   -2.19805e+02    1.72670e+02    0.00000e+00

           Step           Time
       34215000    68430.00000

   Energies (kJ/mol)
        G96Bond       G96Angle    Proper Dih.  Improper Dih.          LJ-14
    2.39779e+03    3.65846e+03    2.69511e+03    1.08850e+03   -3.20505e+02
     Coulomb-14        LJ (SR)  Disper. corr.   Coulomb (SR)   Coul. recip.
    2.82592e+04    1.24853e+05   -7.47234e+03   -9.40614e+05    5.28376e+03
      Potential    Kinetic En.   Total Energy  Conserved En.    Temperature
   -7.80171e+05    1.37537e+05   -6.42634e+05   -5.01228e+05    2.99517e+02
 Pres. DC (bar) Pressure (bar)   Constr. rmsd
   -2.21296e+02    1.10229e+02    0.00000e+00

           Step           Time
       34220000    68440.00000

   Energies (kJ/mol)
        G96Bond       G96Angle    Proper Dih.  Improper Dih.          LJ-14
    2.37390e+03    3.58689e+03    2.80675e+03    1.07469e+03   -2.96739e+02
     Coulomb-14        LJ (SR)  Disper. corr.   Coulomb (SR)   Coul. recip.
    2.85683e+04    1.23334e+05   -7.45111e+03   -9.40604e+05    5.24765e+03
      Potential    Kinetic En.   Total Energy  Conserved En.    Temperature
   -7.81359e+05    1.37897e+05   -6.43462e+05   -5.01235e+05    3.00301e+02
 Pres. DC (bar) Pressure (bar)   Constr. rmsd
   -2.20042e+02   -5.07059e+01    0.00000e+00

           Step           Time
       34225000    68450.00000

   Energies (kJ/mol)
        G96Bond       G96Angle    Proper Dih.  Improper Dih.          LJ-14
    2.28160e+03    3.66274e+03    2.75332e+03    1.15713e+03   -2.68699e+02
     Coulomb-14        LJ (SR)  Disper. corr.   Coulomb (SR)   Coul. recip.
    2.84168e+04    1.24806e+05   -7.44883e+03   -9.42267e+05    5.27110e+03
      Potential    Kinetic En.   Total Energy  Conserved En.    Temperature
   -7.81636e+05    1.37490e+05   -6.44146e+05   -5.01186e+05    2.99416e+02
 Pres. DC (bar) Pressure (bar)   Constr. rmsd
   -2.19908e+02    2.83944e+01    0.00000e+00

           Step           Time
       34230000    68460.00000

   Energies (kJ/mol)
        G96Bond       G96Angle    Proper Dih.  Improper Dih.          LJ-14
    2.14934e+03    3.75447e+03    2.67628e+03    1.16447e+03   -3.43053e+02
     Coulomb-14        LJ (SR)  Disper. corr.   Coulomb (SR)   Coul. recip.
    2.84393e+04    1.24018e+05   -7.45294e+03   -9.42323e+05    5.18489e+03
      Potential    Kinetic En.   Total Energy  Conserved En.    Temperature
   -7.82733e+05    1.37852e+05   -6.44881e+05   -5.01166e+05    3.00204e+02
 Pres. DC (bar) Pressure (bar)   Constr. rmsd
   -2.20151e+02   -7.57333e+01    0.00000e+00

           Step           Time
       34235000    68470.00000

   Energies (kJ/mol)
        G96Bond       G96Angle    Proper Dih.  Improper Dih.          LJ-14
    2.32447e+03    3.87267e+03    2.68517e+03    1.07818e+03   -2.52482e+02
     Coulomb-14        LJ (SR)  Disper. corr.   Coulomb (SR)   Coul. recip.
    2.84931e+04    1.23161e+05   -7.43596e+03   -9.39273e+05    5.19998e+03
      Potential    Kinetic En.   Total Energy  Conserved En.    Temperature
   -7.80147e+05    1.37922e+05   -6.42225e+05   -5.01147e+05    3.00355e+02
 Pres. DC (bar) Pressure (bar)   Constr. rmsd
   -2.19149e+02   -4.06513e+01    0.00000e+00

           Step           Time
       34240000    68480.00000

   Energies (kJ/mol)
        G96Bond       G96Angle    Proper Dih.  Improper Dih.          LJ-14
    2.55073e+03    3.56545e+03    2.74960e+03    1.07258e+03   -2.50614e+02
     Coulomb-14        LJ (SR)  Disper. corr.   Coulomb (SR)   Coul. recip.
    2.84158e+04    1.23901e+05   -7.44694e+03   -9.40123e+05    5.30970e+03
      Potential    Kinetic En.   Total Energy  Conserved En.    Temperature
   -7.80255e+05    1.37991e+05   -6.42264e+05   -5.01108e+05    3.00507e+02
 Pres. DC (bar) Pressure (bar)   Constr. rmsd
   -2.19796e+02   -7.55014e+01    0.00000e+00

           Step           Time
       34245000    68490.00000

   Energies (kJ/mol)
        G96Bond       G96Angle    Proper Dih.  Improper Dih.          LJ-14
    2.23912e+03    3.69030e+03    2.84620e+03    1.13521e+03   -2.64370e+02
     Coulomb-14        LJ (SR)  Disper. corr.   Coulomb (SR)   Coul. recip.
    2.84408e+04    1.23723e+05   -7.46562e+03   -9.40703e+05    5.30040e+03
      Potential    Kinetic En.   Total Energy  Conserved En.    Temperature
   -7.81059e+05    1.37219e+05   -6.43839e+05   -5.01091e+05    2.98826e+02
 Pres. DC (bar) Pressure (bar)   Constr. rmsd
   -2.20899e+02   -2.95109e+01    0.00000e+00

           Step           Time
       34250000    68500.00000

   Energies (kJ/mol)
        G96Bond       G96Angle    Proper Dih.  Improper Dih.          LJ-14
    2.41405e+03    3.64447e+03    2.79665e+03    1.07637e+03   -2.86919e+02
     Coulomb-14        LJ (SR)  Disper. corr.   Coulomb (SR)   Coul. recip.
    2.84340e+04    1.23182e+05   -7.44711e+03   -9.38631e+05    5.24504e+03
      Potential    Kinetic En.   Total Energy  Conserved En.    Temperature
   -7.79573e+05    1.38482e+05   -6.41091e+05   -5.01090e+05    3.01576e+02
 Pres. DC (bar) Pressure (bar)   Constr. rmsd
   -2.19807e+02   -1.25464e+01    0.00000e+00

           Step           Time
       34255000    68510.00000

   Energies (kJ/mol)
        G96Bond       G96Angle    Proper Dih.  Improper Dih.          LJ-14
    2.31712e+03    3.56522e+03    2.72826e+03    1.13498e+03   -3.22202e+02
     Coulomb-14        LJ (SR)  Disper. corr.   Coulomb (SR)   Coul. recip.
    2.84790e+04    1.24239e+05   -7.47433e+03   -9.41523e+05    5.29976e+03
      Potential    Kinetic En.   Total Energy  Conserved En.    Temperature
   -7.81556e+05    1.37474e+05   -6.44082e+05   -5.01081e+05    2.99381e+02
 Pres. DC (bar) Pressure (bar)   Constr. rmsd
   -2.21414e+02    6.00728e+01    0.00000e+00

           Step           Time
       34260000    68520.00000

   Energies (kJ/mol)
        G96Bond       G96Angle    Proper Dih.  Improper Dih.          LJ-14
    2.33572e+03    3.65239e+03    2.66223e+03    1.09759e+03   -1.78099e+02
     Coulomb-14        LJ (SR)  Disper. corr.   Coulomb (SR)   Coul. recip.
    2.83820e+04    1.24205e+05   -7.47213e+03   -9.42348e+05    5.32366e+03
      Potential    Kinetic En.   Total Energy  Conserved En.    Temperature
   -7.82339e+05    1.39137e+05   -6.43202e+05   -5.01061e+05    3.03002e+02
 Pres. DC (bar) Pressure (bar)   Constr. rmsd
   -2.21284e+02   -4.84621e+01    0.00000e+00

           Step           Time
       34265000    68530.00000

   Energies (kJ/mol)
        G96Bond       G96Angle    Proper Dih.  Improper Dih.          LJ-14
    2.46343e+03    3.79480e+03    2.73812e+03    1.04587e+03   -3.75706e+02
     Coulomb-14        LJ (SR)  Disper. corr.   Coulomb (SR)   Coul. recip.
    2.82487e+04    1.22778e+05   -7.47611e+03   -9.38949e+05    5.29959e+03
      Potential    Kinetic En.   Total Energy  Conserved En.    Temperature
   -7.80433e+05    1.36989e+05   -6.43443e+05   -5.01026e+05    2.98325e+02
 Pres. DC (bar) Pressure (bar)   Constr. rmsd
   -2.21520e+02   -1.64245e+02    0.00000e+00

           Step           Time
       34270000    68540.00000

   Energies (kJ/mol)
        G96Bond       G96Angle    Proper Dih.  Improper Dih.          LJ-14
    2.45540e+03    3.68872e+03    2.77393e+03    1.11921e+03   -2.96664e+02
     Coulomb-14        LJ (SR)  Disper. corr.   Coulomb (SR)   Coul. recip.
    2.84322e+04    1.24615e+05   -7.49534e+03   -9.41269e+05    5.29599e+03
      Potential    Kinetic En.   Total Energy  Conserved En.    Temperature
   -7.80681e+05    1.36475e+05   -6.44206e+05   -5.01025e+05    2.97205e+02
 Pres. DC (bar) Pressure (bar)   Constr. rmsd
   -2.22659e+02    7.24805e+01    0.00000e+00

           Step           Time
       34275000    68550.00000

   Energies (kJ/mol)
        G96Bond       G96Angle    Proper Dih.  Improper Dih.          LJ-14
    2.40009e+03    3.61513e+03    2.76179e+03    1.06708e+03   -3.33966e+02
     Coulomb-14        LJ (SR)  Disper. corr.   Coulomb (SR)   Coul. recip.
    2.85000e+04    1.24991e+05   -7.48338e+03   -9.43025e+05    5.30687e+03
      Potential    Kinetic En.   Total Energy  Conserved En.    Temperature
   -7.82200e+05    1.37517e+05   -6.44684e+05   -5.01018e+05    2.99473e+02
 Pres. DC (bar) Pressure (bar)   Constr. rmsd
   -2.21950e+02    8.57028e+01    0.00000e+00

           Step           Time
       34280000    68560.00000

   Energies (kJ/mol)
        G96Bond       G96Angle    Proper Dih.  Improper Dih.          LJ-14
    2.27091e+03    3.68369e+03    2.82729e+03    1.07543e+03   -3.38190e+02
     Coulomb-14        LJ (SR)  Disper. corr.   Coulomb (SR)   Coul. recip.
    2.84243e+04    1.22706e+05   -7.46274e+03   -9.38767e+05    5.24096e+03
      Potential    Kinetic En.   Total Energy  Conserved En.    Temperature
   -7.80339e+05    1.38280e+05   -6.42060e+05   -5.01045e+05    3.01135e+02
 Pres. DC (bar) Pressure (bar)   Constr. rmsd
   -2.20729e+02   -5.76773e+01    0.00000e+00

           Step           Time
       34285000    68570.00000

   Energies (kJ/mol)
        G96Bond       G96Angle    Proper Dih.  Improper Dih.          LJ-14
    2.31930e+03    3.73097e+03    2.76913e+03    1.03169e+03   -3.35773e+02
     Coulomb-14        LJ (SR)  Disper. corr.   Coulomb (SR)   Coul. recip.
    2.83702e+04    1.24852e+05   -7.46383e+03   -9.41890e+05    5.13673e+03
      Potential    Kinetic En.   Total Energy  Conserved En.    Temperature
   -7.81480e+05    1.36886e+05   -6.44594e+05   -5.00981e+05    2.98100e+02
 Pres. DC (bar) Pressure (bar)   Constr. rmsd
   -2.20793e+02    1.10679e+02    0.00000e+00

           Step           Time
       34290000    68580.00000

   Energies (kJ/mol)
        G96Bond       G96Angle    Proper Dih.  Improper Dih.          LJ-14
    2.28361e+03    3.52890e+03    2.71842e+03    1.14257e+03   -2.61795e+02
     Coulomb-14        LJ (SR)  Disper. corr.   Coulomb (SR)   Coul. recip.
    2.82608e+04    1.25324e+05   -7.48694e+03   -9.43584e+05    5.24703e+03
      Potential    Kinetic En.   Total Energy  Conserved En.    Temperature
   -7.82828e+05    1.38296e+05   -6.44531e+05   -5.00980e+05    3.01171e+02
 Pres. DC (bar) Pressure (bar)   Constr. rmsd
   -2.22161e+02    1.03594e+02    0.00000e+00

           Step           Time
       34295000    68590.00000

   Energies (kJ/mol)
        G96Bond       G96Angle    Proper Dih.  Improper Dih.          LJ-14
    2.28059e+03    3.52018e+03    2.73365e+03    1.08242e+03   -3.07637e+02
     Coulomb-14        LJ (SR)  Disper. corr.   Coulomb (SR)   Coul. recip.
    2.84245e+04    1.22728e+05   -7.44848e+03   -9.39024e+05    5.21603e+03
      Potential    Kinetic En.   Total Energy  Conserved En.    Temperature
   -7.80795e+05    1.37796e+05   -6.42999e+05   -5.00985e+05    3.00082e+02
 Pres. DC (bar) Pressure (bar)   Constr. rmsd
   -2.19887e+02   -1.38100e+02    0.00000e+00

           Step           Time
       34300000    68600.00000

   Energies (kJ/mol)
        G96Bond       G96Angle    Proper Dih.  Improper Dih.          LJ-14
    2.36675e+03    3.65152e+03    2.62227e+03    1.07439e+03   -3.37812e+02
     Coulomb-14        LJ (SR)  Disper. corr.   Coulomb (SR)   Coul. recip.
    2.84035e+04    1.25399e+05   -7.51109e+03   -9.44555e+05    5.10509e+03
      Potential    Kinetic En.   Total Energy  Conserved En.    Temperature
   -7.83780e+05    1.37705e+05   -6.46076e+05   -5.00944e+05    2.99883e+02
 Pres. DC (bar) Pressure (bar)   Constr. rmsd
   -2.23595e+02    9.98272e+01    0.00000e+00

           Step           Time
       34305000    68610.00000

   Energies (kJ/mol)
        G96Bond       G96Angle    Proper Dih.  Improper Dih.          LJ-14
    2.43498e+03    3.70031e+03    2.71216e+03    1.03078e+03   -3.58814e+02
     Coulomb-14        LJ (SR)  Disper. corr.   Coulomb (SR)   Coul. recip.
    2.84177e+04    1.23561e+05   -7.44058e+03   -9.40168e+05    5.33095e+03
      Potential    Kinetic En.   Total Energy  Conserved En.    Temperature
   -7.80779e+05    1.37213e+05   -6.43567e+05   -5.00918e+05    2.98812e+02
 Pres. DC (bar) Pressure (bar)   Constr. rmsd
   -2.19422e+02   -1.12909e+02    0.00000e+00

           Step           Time
       34310000    68620.00000

   Energies (kJ/mol)
        G96Bond       G96Angle    Proper Dih.  Improper Dih.          LJ-14
    2.54558e+03    3.83559e+03    2.72118e+03    1.14398e+03   -3.51415e+02
     Coulomb-14        LJ (SR)  Disper. corr.   Coulomb (SR)   Coul. recip.
    2.82581e+04    1.22553e+05   -7.44977e+03   -9.37367e+05    5.32437e+03
      Potential    Kinetic En.   Total Energy  Conserved En.    Temperature
   -7.78787e+05    1.38934e+05   -6.39852e+05   -5.00895e+05    3.02560e+02
 Pres. DC (bar) Pressure (bar)   Constr. rmsd
   -2.19963e+02   -2.01783e+02    0.00000e+00

           Step           Time
       34315000    68630.00000

   Energies (kJ/mol)
        G96Bond       G96Angle    Proper Dih.  Improper Dih.          LJ-14
    2.37840e+03    3.71220e+03    2.72297e+03    1.08215e+03   -2.99607e+02
     Coulomb-14        LJ (SR)  Disper. corr.   Coulomb (SR)   Coul. recip.
    2.83711e+04    1.21671e+05   -7.45896e+03   -9.39835e+05    5.26266e+03
      Potential    Kinetic En.   Total Energy  Conserved En.    Temperature
   -7.82393e+05    1.37822e+05   -6.44571e+05   -5.00886e+05    3.00138e+02
 Pres. DC (bar) Pressure (bar)   Constr. rmsd
   -2.20506e+02   -2.95485e+02    0.00000e+00

           Step           Time
       34320000    68640.00000

   Energies (kJ/mol)
        G96Bond       G96Angle    Proper Dih.  Improper Dih.          LJ-14
    2.25095e+03    3.69090e+03    2.75571e+03    1.04276e+03   -2.91927e+02
     Coulomb-14        LJ (SR)  Disper. corr.   Coulomb (SR)   Coul. recip.
    2.84671e+04    1.25434e+05   -7.45414e+03   -9.41987e+05    5.20942e+03
      Potential    Kinetic En.   Total Energy  Conserved En.    Temperature
   -7.80882e+05    1.38002e+05   -6.42881e+05   -5.00915e+05    3.00530e+02
 Pres. DC (bar) Pressure (bar)   Constr. rmsd
   -2.20221e+02    2.18292e+02    0.00000e+00

           Step           Time
       34325000    68650.00000

   Energies (kJ/mol)
        G96Bond       G96Angle    Proper Dih.  Improper Dih.          LJ-14
    2.38980e+03    3.67410e+03    2.83895e+03    1.06548e+03   -2.76465e+02
     Coulomb-14        LJ (SR)  Disper. corr.   Coulomb (SR)   Coul. recip.
    2.84248e+04    1.23572e+05   -7.44046e+03   -9.39130e+05    5.33943e+03
      Potential    Kinetic En.   Total Energy  Conserved En.    Temperature
   -7.79542e+05    1.37012e+05   -6.42530e+05   -5.00852e+05    2.98373e+02
 Pres. DC (bar) Pressure (bar)   Constr. rmsd
   -2.19414e+02   -4.33039e+01    0.00000e+00

           Step           Time
       34330000    68660.00000

   Energies (kJ/mol)
        G96Bond       G96Angle    Proper Dih.  Improper Dih.          LJ-14
    2.34028e+03    3.82145e+03    2.72738e+03    1.09557e+03   -3.03155e+02
     Coulomb-14        LJ (SR)  Disper. corr.   Coulomb (SR)   Coul. recip.
    2.85224e+04    1.23518e+05   -7.46633e+03   -9.40509e+05    5.20938e+03
      Potential    Kinetic En.   Total Energy  Conserved En.    Temperature
   -7.81044e+05    1.37113e+05   -6.43931e+05   -5.00815e+05    2.98594e+02
 Pres. DC (bar) Pressure (bar)   Constr. rmsd
   -2.20941e+02   -6.59298e+01    0.00000e+00

           Step           Time
       34335000    68670.00000

   Energies (kJ/mol)
        G96Bond       G96Angle    Proper Dih.  Improper Dih.          LJ-14
    2.38337e+03    3.75209e+03    2.72765e+03    1.06764e+03   -2.46674e+02
     Coulomb-14        LJ (SR)  Disper. corr.   Coulomb (SR)   Coul. recip.
    2.85390e+04    1.22488e+05   -7.47241e+03   -9.38990e+05    5.17842e+03
      Potential    Kinetic En.   Total Energy  Conserved En.    Temperature
   -7.80574e+05    1.37431e+05   -6.43142e+05   -5.00807e+05    2.99287e+02
 Pres. DC (bar) Pressure (bar)   Constr. rmsd
   -2.21301e+02   -3.00834e+01    0.00000e+00

           Step           Time
       34340000    68680.00000

   Energies (kJ/mol)
        G96Bond       G96Angle    Proper Dih.  Improper Dih.          LJ-14
    2.34790e+03    3.70033e+03    2.71366e+03    1.13405e+03   -2.11417e+02
     Coulomb-14        LJ (SR)  Disper. corr.   Coulomb (SR)   Coul. recip.
    2.84842e+04    1.22484e+05   -7.46371e+03   -9.38149e+05    5.27818e+03
      Potential    Kinetic En.   Total Energy  Conserved En.    Temperature
   -7.79681e+05    1.37531e+05   -6.42150e+05   -5.00801e+05    2.99505e+02
 Pres. DC (bar) Pressure (bar)   Constr. rmsd
   -2.20786e+02   -1.29791e+02    0.00000e+00

           Step           Time
       34345000    68690.00000

   Energies (kJ/mol)
        G96Bond       G96Angle    Proper Dih.  Improper Dih.          LJ-14
    2.43477e+03    3.66978e+03    2.73191e+03    1.04567e+03   -2.59571e+02
     Coulomb-14        LJ (SR)  Disper. corr.   Coulomb (SR)   Coul. recip.
    2.83465e+04    1.23779e+05   -7.45296e+03   -9.40852e+05    5.25077e+03
      Potential    Kinetic En.   Total Energy  Conserved En.    Temperature
   -7.81307e+05    1.37240e+05   -6.44067e+05   -5.00766e+05    2.98871e+02
 Pres. DC (bar) Pressure (bar)   Constr. rmsd
   -2.20151e+02    2.54289e+01    0.00000e+00

           Step           Time
       34350000    68700.00000

   Energies (kJ/mol)
        G96Bond       G96Angle    Proper Dih.  Improper Dih.          LJ-14
    2.38244e+03    3.67274e+03    2.71456e+03    1.07588e+03   -3.16690e+02
     Coulomb-14        LJ (SR)  Disper. corr.   Coulomb (SR)   Coul. recip.
    2.83516e+04    1.24490e+05   -7.48794e+03   -9.41809e+05    5.19531e+03
      Potential    Kinetic En.   Total Energy  Conserved En.    Temperature
   -7.81731e+05    1.37417e+05   -6.44315e+05   -5.00745e+05    2.99255e+02
 Pres. DC (bar) Pressure (bar)   Constr. rmsd
   -2.22220e+02   -1.36876e+01    0.00000e+00

           Step           Time
       34355000    68710.00000

   Energies (kJ/mol)
        G96Bond       G96Angle    Proper Dih.  Improper Dih.          LJ-14
    2.27715e+03    3.67661e+03    2.74843e+03    1.07503e+03   -2.20176e+02
     Coulomb-14        LJ (SR)  Disper. corr.   Coulomb (SR)   Coul. recip.
    2.84126e+04    1.24422e+05   -7.50121e+03   -9.41624e+05    5.20747e+03
      Potential    Kinetic En.   Total Energy  Conserved En.    Temperature
   -7.81526e+05    1.37308e+05   -6.44217e+05   -5.00721e+05    2.99020e+02
 Pres. DC (bar) Pressure (bar)   Constr. rmsd
   -2.23008e+02    2.34007e+02    0.00000e+00

           Step           Time
       34360000    68720.00000

   Energies (kJ/mol)
        G96Bond       G96Angle    Proper Dih.  Improper Dih.          LJ-14
    2.48177e+03    3.60594e+03    2.73170e+03    1.02255e+03   -2.40297e+02
     Coulomb-14        LJ (SR)  Disper. corr.   Coulomb (SR)   Coul. recip.
    2.84011e+04    1.23235e+05   -7.45829e+03   -9.39753e+05    5.43688e+03
      Potential    Kinetic En.   Total Energy  Conserved En.    Temperature
   -7.80537e+05    1.37407e+05   -6.43130e+05   -5.00705e+05    2.99235e+02
 Pres. DC (bar) Pressure (bar)   Constr. rmsd
   -2.20466e+02   -8.57089e+01    0.00000e+00

           Step           Time
       34365000    68730.00000

   Energies (kJ/mol)
        G96Bond       G96Angle    Proper Dih.  Improper Dih.          LJ-14
    2.44590e+03    3.67899e+03    2.66354e+03    1.02718e+03   -2.61609e+02
     Coulomb-14        LJ (SR)  Disper. corr.   Coulomb (SR)   Coul. recip.
    2.83827e+04    1.22532e+05   -7.46208e+03   -9.38980e+05    5.33720e+03
      Potential    Kinetic En.   Total Energy  Conserved En.    Temperature
   -7.80636e+05    1.38959e+05   -6.41677e+05   -5.00684e+05    3.02614e+02
 Pres. DC (bar) Pressure (bar)   Constr. rmsd
   -2.20690e+02   -2.36656e+02    0.00000e+00

           Step           Time
       34370000    68740.00000

   Energies (kJ/mol)
        G96Bond       G96Angle    Proper Dih.  Improper Dih.          LJ-14
    2.29282e+03    3.64612e+03    2.65300e+03    1.19568e+03   -3.47454e+02
     Coulomb-14        LJ (SR)  Disper. corr.   Coulomb (SR)   Coul. recip.
    2.83890e+04    1.25879e+05   -7.46436e+03   -9.44512e+05    5.35391e+03
      Potential    Kinetic En.   Total Energy  Conserved En.    Temperature
   -7.82914e+05    1.37603e+05   -6.45312e+05   -5.00651e+05    2.99660e+02
 Pres. DC (bar) Pressure (bar)   Constr. rmsd
   -2.20825e+02    1.07778e+02    0.00000e+00

           Step           Time
       34375000    68750.00000

   Energies (kJ/mol)
        G96Bond       G96Angle    Proper Dih.  Improper Dih.          LJ-14
    2.37471e+03    3.75598e+03    2.70948e+03    1.06075e+03   -2.93981e+02
     Coulomb-14        LJ (SR)  Disper. corr.   Coulomb (SR)   Coul. recip.
    2.84082e+04    1.24752e+05   -7.47455e+03   -9.41196e+05    5.17964e+03
      Potential    Kinetic En.   Total Energy  Conserved En.    Temperature
   -7.80723e+05    1.37820e+05   -6.42903e+05   -5.00649e+05    3.00133e+02
 Pres. DC (bar) Pressure (bar)   Constr. rmsd
   -2.21427e+02    2.11991e+02    0.00000e+00

           Step           Time
       34380000    68760.00000

   Energies (kJ/mol)
        G96Bond       G96Angle    Proper Dih.  Improper Dih.          LJ-14
    2.23418e+03    3.85632e+03    2.83857e+03    1.13113e+03   -3.12052e+02
     Coulomb-14        LJ (SR)  Disper. corr.   Coulomb (SR)   Coul. recip.
    2.83895e+04    1.24241e+05   -7.45674e+03   -9.41161e+05    5.15802e+03
      Potential    Kinetic En.   Total Energy  Conserved En.    Temperature
   -7.81081e+05    1.38440e+05   -6.42641e+05   -5.00612e+05    3.01484e+02
 Pres. DC (bar) Pressure (bar)   Constr. rmsd
   -2.20375e+02    7.99196e+01    0.00000e+00

           Step           Time
       34385000    68770.00000

   Energies (kJ/mol)
        G96Bond       G96Angle    Proper Dih.  Improper Dih.          LJ-14
    2.25800e+03    3.76778e+03    2.72271e+03    1.14209e+03   -3.49909e+02
     Coulomb-14        LJ (SR)  Disper. corr.   Coulomb (SR)   Coul. recip.
    2.82168e+04    1.22969e+05   -7.43878e+03   -9.39091e+05    5.30495e+03
      Potential    Kinetic En.   Total Energy  Conserved En.    Temperature
   -7.80499e+05    1.37788e+05   -6.42710e+05   -5.00600e+05    3.00065e+02
 Pres. DC (bar) Pressure (bar)   Constr. rmsd
   -2.19315e+02   -2.58430e+02    0.00000e+00

           Step           Time
       34390000    68780.00000

   Energies (kJ/mol)
        G96Bond       G96Angle    Proper Dih.  Improper Dih.          LJ-14
    2.27488e+03    3.72596e+03    2.71186e+03    1.09296e+03   -2.09112e+02
     Coulomb-14        LJ (SR)  Disper. corr.   Coulomb (SR)   Coul. recip.
    2.83465e+04    1.24252e+05   -7.46648e+03   -9.41295e+05    5.21545e+03
      Potential    Kinetic En.   Total Energy  Conserved En.    Temperature
   -7.81351e+05    1.37890e+05   -6.43462e+05   -5.00574e+05    3.00285e+02
 Pres. DC (bar) Pressure (bar)   Constr. rmsd
   -2.20950e+02    6.83726e+01    0.00000e+00

           Step           Time
       34395000    68790.00000

   Energies (kJ/mol)
        G96Bond       G96Angle    Proper Dih.  Improper Dih.          LJ-14
    2.40178e+03    3.60283e+03    2.76086e+03    1.13002e+03   -3.00377e+02
     Coulomb-14        LJ (SR)  Disper. corr.   Coulomb (SR)   Coul. recip.
    2.85272e+04    1.22493e+05   -7.44804e+03   -9.39584e+05    5.26282e+03
      Potential    Kinetic En.   Total Energy  Conserved En.    Temperature
   -7.81154e+05    1.38244e+05   -6.42910e+05   -5.00564e+05    3.01058e+02
 Pres. DC (bar) Pressure (bar)   Constr. rmsd
   -2.19861e+02   -1.49341e+02    0.00000e+00

           Step           Time
       34400000    68800.00000

   Energies (kJ/mol)
        G96Bond       G96Angle    Proper Dih.  Improper Dih.          LJ-14
    2.18622e+03    3.72169e+03    2.66059e+03    1.14517e+03   -3.02074e+02
     Coulomb-14        LJ (SR)  Disper. corr.   Coulomb (SR)   Coul. recip.
    2.83989e+04    1.24623e+05   -7.46472e+03   -9.41096e+05    5.23631e+03
      Potential    Kinetic En.   Total Energy  Conserved En.    Temperature
   -7.80890e+05    1.38102e+05   -6.42788e+05   -5.00565e+05    3.00748e+02
 Pres. DC (bar) Pressure (bar)   Constr. rmsd
   -2.20846e+02    8.31567e+01    0.00000e+00

           Step           Time
       34405000    68810.00000

   Energies (kJ/mol)
        G96Bond       G96Angle    Proper Dih.  Improper Dih.          LJ-14
    2.25643e+03    3.50403e+03    2.71475e+03    1.05103e+03   -2.64613e+02
     Coulomb-14        LJ (SR)  Disper. corr.   Coulomb (SR)   Coul. recip.
    2.84475e+04    1.23078e+05   -7.50085e+03   -9.43061e+05    5.19340e+03
      Potential    Kinetic En.   Total Energy  Conserved En.    Temperature
   -7.84582e+05    1.38809e+05   -6.45774e+05   -5.00528e+05    3.02286e+02
 Pres. DC (bar) Pressure (bar)   Constr. rmsd
   -2.22986e+02   -1.72689e+02    0.00000e+00

           Step           Time
       34410000    68820.00000

   Energies (kJ/mol)
        G96Bond       G96Angle    Proper Dih.  Improper Dih.          LJ-14
    2.24941e+03    3.56455e+03    2.73560e+03    1.07099e+03   -3.43654e+02
     Coulomb-14        LJ (SR)  Disper. corr.   Coulomb (SR)   Coul. recip.
    2.86117e+04    1.26158e+05   -7.47740e+03   -9.42264e+05    5.29953e+03
      Potential    Kinetic En.   Total Energy  Conserved En.    Temperature
   -7.80396e+05    1.37390e+05   -6.43006e+05   -5.00484e+05    2.99198e+02
 Pres. DC (bar) Pressure (bar)   Constr. rmsd
   -2.21596e+02    2.64717e+02    0.00000e+00

           Step           Time
       34415000    68830.00000

   Energies (kJ/mol)
        G96Bond       G96Angle    Proper Dih.  Improper Dih.          LJ-14
    2.32623e+03    3.76678e+03    2.83226e+03    1.10459e+03   -3.96136e+02
     Coulomb-14        LJ (SR)  Disper. corr.   Coulomb (SR)   Coul. recip.
    2.84271e+04    1.26145e+05   -7.47819e+03   -9.43562e+05    5.27148e+03
      Potential    Kinetic En.   Total Energy  Conserved En.    Temperature
   -7.81563e+05    1.36914e+05   -6.44649e+05   -5.00467e+05    2.98161e+02
 Pres. DC (bar) Pressure (bar)   Constr. rmsd
   -2.21642e+02    1.92711e+02    0.00000e+00

           Step           Time
       34420000    68840.00000

   Energies (kJ/mol)
        G96Bond       G96Angle    Proper Dih.  Improper Dih.          LJ-14
    2.41724e+03    3.83319e+03    2.80632e+03    1.05551e+03   -2.86871e+02
     Coulomb-14        LJ (SR)  Disper. corr.   Coulomb (SR)   Coul. recip.
    2.84233e+04    1.24150e+05   -7.46399e+03   -9.40716e+05    5.13886e+03
      Potential    Kinetic En.   Total Energy  Conserved En.    Temperature
   -7.80643e+05    1.38439e+05   -6.42204e+05   -5.00447e+05    3.01481e+02
 Pres. DC (bar) Pressure (bar)   Constr. rmsd
   -2.20803e+02    5.34690e+01    0.00000e+00

           Step           Time
       34425000    68850.00000

   Energies (kJ/mol)
        G96Bond       G96Angle    Proper Dih.  Improper Dih.          LJ-14
    2.46744e+03    3.68749e+03    2.70212e+03    1.07880e+03   -3.23375e+02
     Coulomb-14        LJ (SR)  Disper. corr.   Coulomb (SR)   Coul. recip.
    2.84253e+04    1.24138e+05   -7.44738e+03   -9.39996e+05    5.23793e+03
      Potential    Kinetic En.   Total Energy  Conserved En.    Temperature
   -7.80030e+05    1.38484e+05   -6.41546e+05   -5.00420e+05    3.01580e+02
 Pres. DC (bar) Pressure (bar)   Constr. rmsd
   -2.19823e+02   -1.00617e+01    0.00000e+00

           Step           Time
       34430000    68860.00000

   Energies (kJ/mol)
        G96Bond       G96Angle    Proper Dih.  Improper Dih.          LJ-14
    2.30947e+03    3.70998e+03    2.76379e+03    1.08089e+03   -2.62844e+02
     Coulomb-14        LJ (SR)  Disper. corr.   Coulomb (SR)   Coul. recip.
    2.84172e+04    1.23214e+05   -7.44361e+03   -9.40298e+05    5.27670e+03
      Potential    Kinetic En.   Total Energy  Conserved En.    Temperature
   -7.81233e+05    1.37685e+05   -6.43548e+05   -5.00412e+05    2.99840e+02
 Pres. DC (bar) Pressure (bar)   Constr. rmsd
   -2.19600e+02   -1.45394e+02    0.00000e+00

           Step           Time
       34435000    68870.00000

   Energies (kJ/mol)
        G96Bond       G96Angle    Proper Dih.  Improper Dih.          LJ-14
    2.23260e+03    3.68854e+03    2.78997e+03    1.13482e+03   -2.15148e+02
     Coulomb-14        LJ (SR)  Disper. corr.   Coulomb (SR)   Coul. recip.
    2.85585e+04    1.23999e+05   -7.45255e+03   -9.40634e+05    5.45451e+03
      Potential    Kinetic En.   Total Energy  Conserved En.    Temperature
   -7.80444e+05    1.38017e+05   -6.42427e+05   -5.00377e+05    3.00563e+02
 Pres. DC (bar) Pressure (bar)   Constr. rmsd
   -2.20128e+02    1.33792e+01    0.00000e+00

           Step           Time
       34440000    68880.00000

   Energies (kJ/mol)
        G96Bond       G96Angle    Proper Dih.  Improper Dih.          LJ-14
    2.18975e+03    3.63903e+03    2.71403e+03    1.16609e+03   -3.20902e+02
     Coulomb-14        LJ (SR)  Disper. corr.   Coulomb (SR)   Coul. recip.
    2.83189e+04    1.23911e+05   -7.44653e+03   -9.40903e+05    5.26921e+03
      Potential    Kinetic En.   Total Energy  Conserved En.    Temperature
   -7.81463e+05    1.37456e+05   -6.44007e+05   -5.00355e+05    2.99340e+02
 Pres. DC (bar) Pressure (bar)   Constr. rmsd
   -2.19772e+02   -5.15791e+00    0.00000e+00

           Step           Time
       34445000    68890.00000

   Energies (kJ/mol)
        G96Bond       G96Angle    Proper Dih.  Improper Dih.          LJ-14
    2.34584e+03    3.59038e+03    2.74729e+03    1.07087e+03   -2.73182e+02
     Coulomb-14        LJ (SR)  Disper. corr.   Coulomb (SR)   Coul. recip.
    2.86398e+04    1.22633e+05   -7.47141e+03   -9.38353e+05    5.34904e+03
      Potential    Kinetic En.   Total Energy  Conserved En.    Temperature
   -7.79721e+05    1.38188e+05   -6.41533e+05   -5.00348e+05    3.00936e+02
 Pres. DC (bar) Pressure (bar)   Constr. rmsd
   -2.21241e+02   -2.64368e+01    0.00000e+00

           Step           Time
       34450000    68900.00000

   Energies (kJ/mol)
        G96Bond       G96Angle    Proper Dih.  Improper Dih.          LJ-14
    2.20520e+03    3.63302e+03    2.64157e+03    1.11451e+03   -3.42011e+02
     Coulomb-14        LJ (SR)  Disper. corr.   Coulomb (SR)   Coul. recip.
    2.84460e+04    1.22958e+05   -7.46257e+03   -9.39641e+05    5.23275e+03
      Potential    Kinetic En.   Total Energy  Conserved En.    Temperature
   -7.81215e+05    1.37312e+05   -6.43903e+05   -5.00328e+05    2.99028e+02
 Pres. DC (bar) Pressure (bar)   Constr. rmsd
   -2.20719e+02   -1.23029e+02    0.00000e+00

           Step           Time
       34455000    68910.00000

   Energies (kJ/mol)
        G96Bond       G96Angle    Proper Dih.  Improper Dih.          LJ-14
    2.39560e+03    3.74432e+03    2.71883e+03    1.10002e+03   -3.72753e+02
     Coulomb-14        LJ (SR)  Disper. corr.   Coulomb (SR)   Coul. recip.
    2.82818e+04    1.23284e+05   -7.47131e+03   -9.39230e+05    5.27595e+03
      Potential    Kinetic En.   Total Energy  Conserved En.    Temperature
   -7.80274e+05    1.37876e+05   -6.42397e+05   -5.00289e+05    3.00257e+02
 Pres. DC (bar) Pressure (bar)   Constr. rmsd
   -2.21235e+02   -1.38142e+02    0.00000e+00

           Step           Time
       34460000    68920.00000

   Energies (kJ/mol)
        G96Bond       G96Angle    Proper Dih.  Improper Dih.          LJ-14
    2.44274e+03    3.57101e+03    2.73179e+03    1.12676e+03   -3.05728e+02
     Coulomb-14        LJ (SR)  Disper. corr.   Coulomb (SR)   Coul. recip.
    2.83400e+04    1.23490e+05   -7.47100e+03   -9.39148e+05    5.14662e+03
      Potential    Kinetic En.   Total Energy  Conserved En.    Temperature
   -7.80076e+05    1.38885e+05   -6.41191e+05   -5.00266e+05    3.02453e+02
 Pres. DC (bar) Pressure (bar)   Constr. rmsd
   -2.21217e+02   -3.34380e+01    0.00000e+00

           Step           Time
       34465000    68930.00000

   Energies (kJ/mol)
        G96Bond       G96Angle    Proper Dih.  Improper Dih.          LJ-14
    2.38312e+03    3.66886e+03    2.72100e+03    1.06643e+03   -2.93280e+02
     Coulomb-14        LJ (SR)  Disper. corr.   Coulomb (SR)   Coul. recip.
    2.85262e+04    1.22818e+05   -7.44123e+03   -9.38162e+05    5.32467e+03
      Potential    Kinetic En.   Total Energy  Conserved En.    Temperature
   -7.79387e+05    1.37575e+05   -6.41813e+05   -5.00236e+05    2.99599e+02
 Pres. DC (bar) Pressure (bar)   Constr. rmsd
   -2.19460e+02   -1.40616e+02    0.00000e+00

           Step           Time
       34470000    68940.00000

   Energies (kJ/mol)
        G96Bond       G96Angle    Proper Dih.  Improper Dih.          LJ-14
    2.33985e+03    3.71223e+03    2.65519e+03    1.15604e+03   -2.28687e+02
     Coulomb-14        LJ (SR)  Disper. corr.   Coulomb (SR)   Coul. recip.
    2.85731e+04    1.24913e+05   -7.47380e+03   -9.41942e+05    5.07259e+03
      Potential    Kinetic En.   Total Energy  Conserved En.    Temperature
   -7.81223e+05    1.38101e+05   -6.43122e+05   -5.00205e+05    3.00746e+02
 Pres. DC (bar) Pressure (bar)   Constr. rmsd
   -2.21383e+02    1.59230e+02    0.00000e+00

           Step           Time
       34475000    68950.00000

   Energies (kJ/mol)
        G96Bond       G96Angle    Proper Dih.  Improper Dih.          LJ-14
    2.36399e+03    3.65783e+03    2.64176e+03    1.15765e+03   -2.26315e+02
     Coulomb-14        LJ (SR)  Disper. corr.   Coulomb (SR)   Coul. recip.
    2.84375e+04    1.24612e+05   -7.45693e+03   -9.40335e+05    5.36878e+03
      Potential    Kinetic En.   Total Energy  Conserved En.    Temperature
   -7.79778e+05    1.38342e+05   -6.41437e+05   -5.00204e+05    3.01270e+02
 Pres. DC (bar) Pressure (bar)   Constr. rmsd
   -2.20386e+02    2.29630e+01    0.00000e+00

           Step           Time
       34480000    68960.00000

   Energies (kJ/mol)
        G96Bond       G96Angle    Proper Dih.  Improper Dih.          LJ-14
    2.40378e+03    3.59158e+03    2.73573e+03    1.03593e+03   -2.98291e+02
     Coulomb-14        LJ (SR)  Disper. corr.   Coulomb (SR)   Coul. recip.
    2.82911e+04    1.23820e+05   -7.47093e+03   -9.40664e+05    5.26722e+03
      Potential    Kinetic En.   Total Energy  Conserved En.    Temperature
   -7.81287e+05    1.38355e+05   -6.42932e+05   -5.00193e+05    3.01299e+02
 Pres. DC (bar) Pressure (bar)   Constr. rmsd
   -2.21213e+02   -2.20761e+01    0.00000e+00

           Step           Time
       34485000    68970.00000

   Energies (kJ/mol)
        G96Bond       G96Angle    Proper Dih.  Improper Dih.          LJ-14
    2.44362e+03    3.72882e+03    2.74208e+03    1.10759e+03   -2.81443e+02
     Coulomb-14        LJ (SR)  Disper. corr.   Coulomb (SR)   Coul. recip.
    2.85481e+04    1.25478e+05   -7.46275e+03   -9.40893e+05    5.43006e+03
      Potential    Kinetic En.   Total Energy  Conserved En.    Temperature
   -7.79158e+05    1.38348e+05   -6.40810e+05   -5.00158e+05    3.01284e+02
 Pres. DC (bar) Pressure (bar)   Constr. rmsd
   -2.20729e+02    1.46984e+02    0.00000e+00

           Step           Time
       34490000    68980.00000

   Energies (kJ/mol)
        G96Bond       G96Angle    Proper Dih.  Improper Dih.          LJ-14
    2.35997e+03    3.80113e+03    2.75708e+03    1.18655e+03   -2.99693e+02
     Coulomb-14        LJ (SR)  Disper. corr.   Coulomb (SR)   Coul. recip.
    2.84238e+04    1.23346e+05   -7.44477e+03   -9.38366e+05    5.23302e+03
      Potential    Kinetic En.   Total Energy  Conserved En.    Temperature
   -7.79002e+05    1.38185e+05   -6.40818e+05   -5.00145e+05    3.00928e+02
 Pres. DC (bar) Pressure (bar)   Constr. rmsd
   -2.19669e+02    2.15181e+01    0.00000e+00

           Step           Time
       34495000    68990.00000

   Energies (kJ/mol)
        G96Bond       G96Angle    Proper Dih.  Improper Dih.          LJ-14
    2.45039e+03    3.66841e+03    2.78077e+03    1.05847e+03   -3.04352e+02
     Coulomb-14        LJ (SR)  Disper. corr.   Coulomb (SR)   Coul. recip.
    2.84350e+04    1.25175e+05   -7.46415e+03   -9.41980e+05    5.15771e+03
      Potential    Kinetic En.   Total Energy  Conserved En.    Temperature
   -7.81023e+05    1.37588e+05   -6.43435e+05   -5.00132e+05    2.99628e+02
 Pres. DC (bar) Pressure (bar)   Constr. rmsd
   -2.20812e+02    1.32426e+02    0.00000e+00

           Step           Time
       34500000    69000.00000

   Energies (kJ/mol)
        G96Bond       G96Angle    Proper Dih.  Improper Dih.          LJ-14
    2.35275e+03    3.69791e+03    2.62694e+03    1.08886e+03   -2.69810e+02
     Coulomb-14        LJ (SR)  Disper. corr.   Coulomb (SR)   Coul. recip.
    2.83343e+04    1.23075e+05   -7.48349e+03   -9.40587e+05    5.31263e+03
      Potential    Kinetic En.   Total Energy  Conserved En.    Temperature
   -7.81852e+05    1.37938e+05   -6.43914e+05   -5.00128e+05    3.00390e+02
 Pres. DC (bar) Pressure (bar)   Constr. rmsd
   -2.21956e+02   -3.37466e+01    0.00000e+00

           Step           Time
       34505000    69010.00000

   Energies (kJ/mol)
        G96Bond       G96Angle    Proper Dih.  Improper Dih.          LJ-14
    2.36979e+03    3.74793e+03    2.75857e+03    1.16443e+03   -3.30824e+02
     Coulomb-14        LJ (SR)  Disper. corr.   Coulomb (SR)   Coul. recip.
    2.83362e+04    1.23144e+05   -7.45845e+03   -9.39266e+05    5.22557e+03
      Potential    Kinetic En.   Total Energy  Conserved En.    Temperature
   -7.80309e+05    1.37324e+05   -6.42985e+05   -5.00101e+05    2.99053e+02
 Pres. DC (bar) Pressure (bar)   Constr. rmsd
   -2.20475e+02    5.57384e+01    0.00000e+00

           Step           Time
       34510000    69020.00000

   Energies (kJ/mol)
        G96Bond       G96Angle    Proper Dih.  Improper Dih.          LJ-14
    2.33404e+03    3.80812e+03    2.78827e+03    1.15251e+03   -3.35109e+02
     Coulomb-14        LJ (SR)  Disper. corr.   Coulomb (SR)   Coul. recip.
    2.84629e+04    1.23952e+05   -7.47596e+03   -9.41119e+05    5.24260e+03
      Potential    Kinetic En.   Total Energy  Conserved En.    Temperature
   -7.81190e+05    1.38243e+05   -6.42947e+05   -5.00085e+05    3.01055e+02
 Pres. DC (bar) Pressure (bar)   Constr. rmsd
   -2.21511e+02    4.42734e+01    0.00000e+00

           Step           Time
       34515000    69030.00000

   Energies (kJ/mol)
        G96Bond       G96Angle    Proper Dih.  Improper Dih.          LJ-14
    2.23147e+03    3.68416e+03    2.81057e+03    1.19183e+03   -3.39577e+02
     Coulomb-14        LJ (SR)  Disper. corr.   Coulomb (SR)   Coul. recip.
    2.85751e+04    1.23645e+05   -7.47250e+03   -9.41207e+05    5.25911e+03
      Potential    Kinetic En.   Total Energy  Conserved En.    Temperature
   -7.81621e+05    1.38449e+05   -6.43173e+05   -5.00062e+05    3.01503e+02
 Pres. DC (bar) Pressure (bar)   Constr. rmsd
   -2.21306e+02   -4.48813e+01    0.00000e+00

           Step           Time
       34520000    69040.00000

   Energies (kJ/mol)
        G96Bond       G96Angle    Proper Dih.  Improper Dih.          LJ-14
    2.39470e+03    3.69221e+03    2.76141e+03    1.03950e+03   -3.27206e+02
     Coulomb-14        LJ (SR)  Disper. corr.   Coulomb (SR)   Coul. recip.
    2.83022e+04    1.25233e+05   -7.45588e+03   -9.42301e+05    5.32408e+03
      Potential    Kinetic En.   Total Energy  Conserved En.    Temperature
   -7.81338e+05    1.38626e+05   -6.42711e+05   -5.00054e+05    3.01890e+02
 Pres. DC (bar) Pressure (bar)   Constr. rmsd
   -2.20324e+02   -1.72947e+02    0.00000e+00

           Step           Time
       34525000    69050.00000

   Energies (kJ/mol)
        G96Bond       G96Angle    Proper Dih.  Improper Dih.          LJ-14
    2.44676e+03    3.62230e+03    2.83355e+03    1.05784e+03   -3.15162e+02
     Coulomb-14        LJ (SR)  Disper. corr.   Coulomb (SR)   Coul. recip.
    2.85056e+04    1.22162e+05   -7.45886e+03   -9.38768e+05    5.23756e+03
      Potential    Kinetic En.   Total Energy  Conserved En.    Temperature
   -7.80677e+05    1.38288e+05   -6.42388e+05   -5.00027e+05    3.01154e+02
 Pres. DC (bar) Pressure (bar)   Constr. rmsd
   -2.20499e+02   -1.50026e+02    0.00000e+00

           Step           Time
       34530000    69060.00000

   Energies (kJ/mol)
        G96Bond       G96Angle    Proper Dih.  Improper Dih.          LJ-14
    2.35967e+03    3.69661e+03    2.66066e+03    1.03373e+03   -3.11546e+02
     Coulomb-14        LJ (SR)  Disper. corr.   Coulomb (SR)   Coul. recip.
    2.82860e+04    1.23341e+05   -7.47118e+03   -9.39077e+05    5.19442e+03
      Potential    Kinetic En.   Total Energy  Conserved En.    Temperature
   -7.80288e+05    1.37453e+05   -6.42835e+05   -4.99989e+05    2.99334e+02
 Pres. DC (bar) Pressure (bar)   Constr. rmsd
   -2.21228e+02   -1.96392e+00    0.00000e+00

           Step           Time
       34535000    69070.00000

   Energies (kJ/mol)
        G96Bond       G96Angle    Proper Dih.  Improper Dih.          LJ-14
    2.33610e+03    3.57900e+03    2.73275e+03    1.05477e+03   -2.89317e+02
     Coulomb-14        LJ (SR)  Disper. corr.   Coulomb (SR)   Coul. recip.
    2.84524e+04    1.21644e+05   -7.45521e+03   -9.38256e+05    5.31342e+03
      Potential    Kinetic En.   Total Energy  Conserved En.    Temperature
   -7.80888e+05    1.37038e+05   -6.43850e+05   -4.99984e+05    2.98430e+02
 Pres. DC (bar) Pressure (bar)   Constr. rmsd
   -2.20284e+02   -1.82632e+02    0.00000e+00

           Step           Time
       34540000    69080.00000

   Energies (kJ/mol)
        G96Bond       G96Angle    Proper Dih.  Improper Dih.          LJ-14
    2.49460e+03    3.77070e+03    2.76854e+03    1.02320e+03   -3.43087e+02
     Coulomb-14        LJ (SR)  Disper. corr.   Coulomb (SR)   Coul. recip.
    2.83606e+04    1.24808e+05   -7.45892e+03   -9.40020e+05    5.20068e+03
      Potential    Kinetic En.   Total Energy  Conserved En.    Temperature
   -7.79396e+05    1.38296e+05   -6.41099e+05   -4.99902e+05    3.01171e+02
 Pres. DC (bar) Pressure (bar)   Constr. rmsd
   -2.20503e+02    9.66237e+01    0.00000e+00

           Step           Time
       34545000    69090.00000

   Energies (kJ/mol)
        G96Bond       G96Angle    Proper Dih.  Improper Dih.          LJ-14
    2.23497e+03    3.67091e+03    2.70177e+03    1.03105e+03   -2.60076e+02
     Coulomb-14        LJ (SR)  Disper. corr.   Coulomb (SR)   Coul. recip.
    2.83614e+04    1.24908e+05   -7.48267e+03   -9.43053e+05    5.29652e+03
      Potential    Kinetic En.   Total Energy  Conserved En.    Temperature
   -7.82591e+05    1.37326e+05   -6.45266e+05   -4.99895e+05    2.99057e+02
 Pres. DC (bar) Pressure (bar)   Constr. rmsd
   -2.21908e+02    1.82298e+02    0.00000e+00

           Step           Time
       34550000    69100.00000

   Energies (kJ/mol)
        G96Bond       G96Angle    Proper Dih.  Improper Dih.          LJ-14
    2.36663e+03    3.74477e+03    2.77271e+03    1.02971e+03   -2.83998e+02
     Coulomb-14        LJ (SR)  Disper. corr.   Coulomb (SR)   Coul. recip.
    2.84762e+04    1.24143e+05   -7.45403e+03   -9.40215e+05    5.28213e+03
      Potential    Kinetic En.   Total Energy  Conserved En.    Temperature
   -7.80138e+05    1.37278e+05   -6.42861e+05   -4.99856e+05    2.98953e+02
 Pres. DC (bar) Pressure (bar)   Constr. rmsd
   -2.20215e+02    8.09250e+01    0.00000e+00

           Step           Time
       34555000    69110.00000

   Energies (kJ/mol)
        G96Bond       G96Angle    Proper Dih.  Improper Dih.          LJ-14
    2.42781e+03    3.49924e+03    2.71639e+03    1.08575e+03   -2.33009e+02
     Coulomb-14        LJ (SR)  Disper. corr.   Coulomb (SR)   Coul. recip.
    2.84937e+04    1.23373e+05   -7.46726e+03   -9.40636e+05    5.27924e+03
      Potential    Kinetic En.   Total Energy  Conserved En.    Temperature
   -7.81462e+05    1.38670e+05   -6.42791e+05   -4.99866e+05    3.01985e+02
 Pres. DC (bar) Pressure (bar)   Constr. rmsd
   -2.20996e+02   -4.12753e+01    0.00000e+00

           Step           Time
       34560000    69120.00000

   Energies (kJ/mol)
        G96Bond       G96Angle    Proper Dih.  Improper Dih.          LJ-14
    2.23856e+03    3.90607e+03    2.73358e+03    1.09062e+03   -2.35821e+02
     Coulomb-14        LJ (SR)  Disper. corr.   Coulomb (SR)   Coul. recip.
    2.83959e+04    1.25386e+05   -7.47930e+03   -9.42861e+05    5.21700e+03
      Potential    Kinetic En.   Total Energy  Conserved En.    Temperature
   -7.81608e+05    1.37746e+05   -6.43862e+05   -4.99847e+05    2.99973e+02
 Pres. DC (bar) Pressure (bar)   Constr. rmsd
   -2.21708e+02    2.56836e+02    0.00000e+00

           Step           Time
       34565000    69130.00000

   Energies (kJ/mol)
        G96Bond       G96Angle    Proper Dih.  Improper Dih.          LJ-14
    2.19314e+03    3.66441e+03    2.68116e+03    1.14163e+03   -2.99555e+02
     Coulomb-14        LJ (SR)  Disper. corr.   Coulomb (SR)   Coul. recip.
    2.84971e+04    1.23720e+05   -7.45482e+03   -9.39894e+05    5.22186e+03
      Potential    Kinetic En.   Total Energy  Conserved En.    Temperature
   -7.80529e+05    1.37543e+05   -6.42986e+05   -4.99850e+05    2.99531e+02
 Pres. DC (bar) Pressure (bar)   Constr. rmsd
   -2.20261e+02   -8.60457e+01    0.00000e+00

           Step           Time
       34570000    69140.00000

   Energies (kJ/mol)
        G96Bond       G96Angle    Proper Dih.  Improper Dih.          LJ-14
    2.40215e+03    3.67619e+03    2.77310e+03    1.15694e+03   -2.81752e+02
     Coulomb-14        LJ (SR)  Disper. corr.   Coulomb (SR)   Coul. recip.
    2.84124e+04    1.22603e+05   -7.42674e+03   -9.38545e+05    5.25768e+03
      Potential    Kinetic En.   Total Energy  Conserved En.    Temperature
   -7.79972e+05    1.37408e+05   -6.42564e+05   -4.99806e+05    2.99236e+02
 Pres. DC (bar) Pressure (bar)   Constr. rmsd
   -2.18607e+02   -8.05522e+01    0.00000e+00

           Step           Time
       34575000    69150.00000

   Energies (kJ/mol)
        G96Bond       G96Angle    Proper Dih.  Improper Dih.          LJ-14
    2.31348e+03    3.67019e+03    2.71609e+03    1.08662e+03   -2.92188e+02
     Coulomb-14        LJ (SR)  Disper. corr.   Coulomb (SR)   Coul. recip.
    2.83348e+04    1.25155e+05   -7.44679e+03   -9.41502e+05    5.17738e+03
      Potential    Kinetic En.   Total Energy  Conserved En.    Temperature
   -7.80787e+05    1.36233e+05   -6.44554e+05   -4.99806e+05    2.96677e+02
 Pres. DC (bar) Pressure (bar)   Constr. rmsd
   -2.19788e+02    8.61529e+00    0.00000e+00

           Step           Time
       34580000    69160.00000

   Energies (kJ/mol)
        G96Bond       G96Angle    Proper Dih.  Improper Dih.          LJ-14
    2.32371e+03    3.76791e+03    2.76857e+03    1.14506e+03   -3.03352e+02
     Coulomb-14        LJ (SR)  Disper. corr.   Coulomb (SR)   Coul. recip.
    2.83822e+04    1.23898e+05   -7.46774e+03   -9.41124e+05    5.30195e+03
      Potential    Kinetic En.   Total Energy  Conserved En.    Temperature
   -7.81308e+05    1.37830e+05   -6.43478e+05   -4.99795e+05    3.00156e+02
 Pres. DC (bar) Pressure (bar)   Constr. rmsd
   -2.21024e+02   -2.73306e+01    0.00000e+00

           Step           Time
       34585000    69170.00000

   Energies (kJ/mol)
        G96Bond       G96Angle    Proper Dih.  Improper Dih.          LJ-14
    2.40591e+03    3.75266e+03    2.75657e+03    1.09028e+03   -3.24076e+02
     Coulomb-14        LJ (SR)  Disper. corr.   Coulomb (SR)   Coul. recip.
    2.82952e+04    1.24017e+05   -7.46863e+03   -9.41394e+05    5.30384e+03
      Potential    Kinetic En.   Total Energy  Conserved En.    Temperature
   -7.81565e+05    1.37768e+05   -6.43797e+05   -4.99777e+05    3.00021e+02
 Pres. DC (bar) Pressure (bar)   Constr. rmsd
   -2.21077e+02   -1.81603e+02    0.00000e+00

           Step           Time
       34590000    69180.00000

   Energies (kJ/mol)
        G96Bond       G96Angle    Proper Dih.  Improper Dih.          LJ-14
    2.34014e+03    3.70478e+03    2.70506e+03    1.14501e+03   -3.10049e+02
     Coulomb-14        LJ (SR)  Disper. corr.   Coulomb (SR)   Coul. recip.
    2.81996e+04    1.22884e+05   -7.47153e+03   -9.39279e+05    5.34674e+03
      Potential    Kinetic En.   Total Energy  Conserved En.    Temperature
   -7.80735e+05    1.38037e+05   -6.42698e+05   -4.99758e+05    3.00606e+02
 Pres. DC (bar) Pressure (bar)   Constr. rmsd
   -2.21248e+02   -6.19989e+01    0.00000e+00

           Step           Time
       34595000    69190.00000

   Energies (kJ/mol)
        G96Bond       G96Angle    Proper Dih.  Improper Dih.          LJ-14
    2.37098e+03    3.67680e+03    2.72324e+03    1.10127e+03   -2.45890e+02
     Coulomb-14        LJ (SR)  Disper. corr.   Coulomb (SR)   Coul. recip.
    2.83930e+04    1.23285e+05   -7.45220e+03   -9.38583e+05    5.22182e+03
      Potential    Kinetic En.   Total Energy  Conserved En.    Temperature
   -7.79509e+05    1.37176e+05   -6.42332e+05   -4.99721e+05    2.98732e+02
 Pres. DC (bar) Pressure (bar)   Constr. rmsd
   -2.20107e+02   -6.62407e+01    0.00000e+00

           Step           Time
       34600000    69200.00000

   Energies (kJ/mol)
        G96Bond       G96Angle    Proper Dih.  Improper Dih.          LJ-14
    2.23905e+03    3.71470e+03    2.76151e+03    1.07681e+03   -3.32076e+02
     Coulomb-14        LJ (SR)  Disper. corr.   Coulomb (SR)   Coul. recip.
    2.82928e+04    1.23498e+05   -7.47473e+03   -9.40071e+05    5.28160e+03
      Potential    Kinetic En.   Total Energy  Conserved En.    Temperature
   -7.81014e+05    1.37896e+05   -6.43118e+05   -4.99706e+05    3.00298e+02
 Pres. DC (bar) Pressure (bar)   Constr. rmsd
   -2.21438e+02    1.18517e+02    0.00000e+00

           Step           Time
       34605000    69210.00000

   Energies (kJ/mol)
        G96Bond       G96Angle    Proper Dih.  Improper Dih.          LJ-14
    2.36500e+03    3.69343e+03    2.65515e+03    1.09943e+03   -3.45706e+02
     Coulomb-14        LJ (SR)  Disper. corr.   Coulomb (SR)   Coul. recip.
    2.83673e+04    1.24541e+05   -7.45682e+03   -9.41969e+05    5.13214e+03
      Potential    Kinetic En.   Total Energy  Conserved En.    Temperature
   -7.81918e+05    1.36893e+05   -6.45025e+05   -4.99676e+05    2.98116e+02
 Pres. DC (bar) Pressure (bar)   Constr. rmsd
   -2.20379e+02    7.84717e+01    0.00000e+00

           Step           Time
       34610000    69220.00000

   Energies (kJ/mol)
        G96Bond       G96Angle    Proper Dih.  Improper Dih.          LJ-14
    2.32032e+03    3.70360e+03    2.83040e+03    1.10610e+03   -2.47054e+02
     Coulomb-14        LJ (SR)  Disper. corr.   Coulomb (SR)   Coul. recip.
    2.83384e+04    1.25058e+05   -7.45921e+03   -9.42458e+05    5.21101e+03
      Potential    Kinetic En.   Total Energy  Conserved En.    Temperature
   -7.81597e+05    1.38148e+05   -6.43448e+05   -4.99660e+05    3.00848e+02
 Pres. DC (bar) Pressure (bar)   Constr. rmsd
   -2.20521e+02    1.02803e+02    0.00000e+00

           Step           Time
       34615000    69230.00000

   Energies (kJ/mol)
        G96Bond       G96Angle    Proper Dih.  Improper Dih.          LJ-14
    2.41458e+03    3.57901e+03    2.79733e+03    1.16729e+03   -2.80911e+02
     Coulomb-14        LJ (SR)  Disper. corr.   Coulomb (SR)   Coul. recip.
    2.83620e+04    1.23792e+05   -7.46191e+03   -9.38676e+05    5.23347e+03
      Potential    Kinetic En.   Total Energy  Conserved En.    Temperature
   -7.79072e+05    1.37316e+05   -6.41757e+05   -4.99621e+05    2.99035e+02
 Pres. DC (bar) Pressure (bar)   Constr. rmsd
   -2.20680e+02    5.89605e+01    0.00000e+00

           Step           Time
       34620000    69240.00000

   Energies (kJ/mol)
        G96Bond       G96Angle    Proper Dih.  Improper Dih.          LJ-14
    2.34807e+03    3.76018e+03    2.80364e+03    1.13148e+03   -3.83100e+02
     Coulomb-14        LJ (SR)  Disper. corr.   Coulomb (SR)   Coul. recip.
    2.83892e+04    1.24653e+05   -7.44957e+03   -9.41152e+05    5.25385e+03
      Potential    Kinetic En.   Total Energy  Conserved En.    Temperature
   -7.80645e+05    1.37622e+05   -6.43022e+05   -4.99610e+05    2.99703e+02
 Pres. DC (bar) Pressure (bar)   Constr. rmsd
   -2.19952e+02    2.36441e+01    0.00000e+00

           Step           Time
       34625000    69250.00000

   Energies (kJ/mol)
        G96Bond       G96Angle    Proper Dih.  Improper Dih.          LJ-14
    2.23715e+03    3.57333e+03    2.78648e+03    1.04981e+03   -2.81934e+02
     Coulomb-14        LJ (SR)  Disper. corr.   Coulomb (SR)   Coul. recip.
    2.84101e+04    1.24165e+05   -7.44609e+03   -9.40064e+05    5.25257e+03
      Potential    Kinetic En.   Total Energy  Conserved En.    Temperature
   -7.80317e+05    1.37922e+05   -6.42395e+05   -4.99602e+05    3.00357e+02
 Pres. DC (bar) Pressure (bar)   Constr. rmsd
   -2.19746e+02    1.69766e+00    0.00000e+00

           Step           Time
       34630000    69260.00000

   Energies (kJ/mol)
        G96Bond       G96Angle    Proper Dih.  Improper Dih.          LJ-14
    2.32218e+03    3.58325e+03    2.82634e+03    1.04956e+03   -2.30190e+02
     Coulomb-14        LJ (SR)  Disper. corr.   Coulomb (SR)   Coul. recip.
    2.84247e+04    1.25847e+05   -7.45447e+03   -9.43224e+05    5.25903e+03
      Potential    Kinetic En.   Total Energy  Conserved En.    Temperature
   -7.81597e+05    1.38255e+05   -6.43342e+05   -4.99572e+05    3.01081e+02
 Pres. DC (bar) Pressure (bar)   Constr. rmsd
   -2.20240e+02    2.59217e+02    0.00000e+00

           Step           Time
       34635000    69270.00000

   Energies (kJ/mol)
        G96Bond       G96Angle    Proper Dih.  Improper Dih.          LJ-14
    2.39444e+03    3.78461e+03    2.66364e+03    1.05016e+03   -3.15832e+02
     Coulomb-14        LJ (SR)  Disper. corr.   Coulomb (SR)   Coul. recip.
    2.82829e+04    1.23607e+05   -7.44045e+03   -9.39447e+05    5.35745e+03
      Potential    Kinetic En.   Total Energy  Conserved En.    Temperature
   -7.80063e+05    1.38666e+05   -6.41398e+05   -4.99566e+05    3.01975e+02
 Pres. DC (bar) Pressure (bar)   Constr. rmsd
   -2.19414e+02   -9.01823e+01    0.00000e+00

           Step           Time
       34640000    69280.00000

   Energies (kJ/mol)
        G96Bond       G96Angle    Proper Dih.  Improper Dih.          LJ-14
    2.28618e+03    3.68739e+03    2.68800e+03    9.80402e+02   -2.93682e+02
     Coulomb-14        LJ (SR)  Disper. corr.   Coulomb (SR)   Coul. recip.
    2.81710e+04    1.23151e+05   -7.46050e+03   -9.38682e+05    5.18384e+03
      Potential    Kinetic En.   Total Energy  Conserved En.    Temperature
   -7.80289e+05    1.37254e+05   -6.43035e+05   -4.99546e+05    2.98900e+02
 Pres. DC (bar) Pressure (bar)   Constr. rmsd
   -2.20596e+02    2.35757e+01    0.00000e+00

           Step           Time
       34645000    69290.00000

   Energies (kJ/mol)
        G96Bond       G96Angle    Proper Dih.  Improper Dih.          LJ-14
    2.40280e+03    3.75692e+03    2.71145e+03    1.09517e+03   -2.93077e+02
     Coulomb-14        LJ (SR)  Disper. corr.   Coulomb (SR)   Coul. recip.
    2.82476e+04    1.22051e+05   -7.45472e+03   -9.38550e+05    5.37615e+03
      Potential    Kinetic En.   Total Energy  Conserved En.    Temperature
   -7.80657e+05    1.38111e+05   -6.42546e+05   -4.99527e+05    3.00768e+02
 Pres. DC (bar) Pressure (bar)   Constr. rmsd
   -2.20256e+02   -2.06334e+02    0.00000e+00

           Step           Time
       34650000    69300.00000

   Energies (kJ/mol)
        G96Bond       G96Angle    Proper Dih.  Improper Dih.          LJ-14
    2.39069e+03    3.55353e+03    2.78219e+03    1.10508e+03   -3.25413e+02
     Coulomb-14        LJ (SR)  Disper. corr.   Coulomb (SR)   Coul. recip.
    2.85370e+04    1.25859e+05   -7.46530e+03   -9.44201e+05    5.23711e+03
      Potential    Kinetic En.   Total Energy  Conserved En.    Temperature
   -7.82527e+05    1.36329e+05   -6.46199e+05   -4.99517e+05    2.96886e+02
 Pres. DC (bar) Pressure (bar)   Constr. rmsd
   -2.20880e+02    9.67049e+01    0.00000e+00

           Step           Time
       34655000    69310.00000

   Energies (kJ/mol)
        G96Bond       G96Angle    Proper Dih.  Improper Dih.          LJ-14
    2.31860e+03    3.58429e+03    2.84602e+03    1.09084e+03   -3.07227e+02
     Coulomb-14        LJ (SR)  Disper. corr.   Coulomb (SR)   Coul. recip.
    2.83069e+04    1.23965e+05   -7.44415e+03   -9.39735e+05    5.26152e+03
      Potential    Kinetic En.   Total Energy  Conserved En.    Temperature
   -7.80113e+05    1.38181e+05   -6.41932e+05   -4.99535e+05    3.00920e+02
 Pres. DC (bar) Pressure (bar)   Constr. rmsd
   -2.19632e+02    1.15152e+02    0.00000e+00

           Step           Time
       34660000    69320.00000

   Energies (kJ/mol)
        G96Bond       G96Angle    Proper Dih.  Improper Dih.          LJ-14
    2.47943e+03    3.62620e+03    2.73135e+03    1.02180e+03   -2.77331e+02
     Coulomb-14        LJ (SR)  Disper. corr.   Coulomb (SR)   Coul. recip.
    2.83551e+04    1.23558e+05   -7.46111e+03   -9.39489e+05    5.14974e+03
      Potential    Kinetic En.   Total Energy  Conserved En.    Temperature
   -7.80306e+05    1.37961e+05   -6.42345e+05   -4.99504e+05    3.00440e+02
 Pres. DC (bar) Pressure (bar)   Constr. rmsd
   -2.20633e+02    2.04315e+01    0.00000e+00

           Step           Time
       34665000    69330.00000

   Energies (kJ/mol)
        G96Bond       G96Angle    Proper Dih.  Improper Dih.          LJ-14
    2.31262e+03    3.62121e+03    2.79772e+03    1.15986e+03   -3.42386e+02
     Coulomb-14        LJ (SR)  Disper. corr.   Coulomb (SR)   Coul. recip.
    2.83142e+04    1.24249e+05   -7.46000e+03   -9.39948e+05    5.19353e+03
      Potential    Kinetic En.   Total Energy  Conserved En.    Temperature
   -7.80102e+05    1.37600e+05   -6.42502e+05   -4.99459e+05    2.99656e+02
 Pres. DC (bar) Pressure (bar)   Constr. rmsd
   -2.20567e+02   -1.67463e+01    0.00000e+00

           Step           Time
       34670000    69340.00000

   Energies (kJ/mol)
        G96Bond       G96Angle    Proper Dih.  Improper Dih.          LJ-14
    2.37787e+03    3.75798e+03    2.79272e+03    1.11362e+03   -3.46458e+02
     Coulomb-14        LJ (SR)  Disper. corr.   Coulomb (SR)   Coul. recip.
    2.82690e+04    1.24411e+05   -7.44200e+03   -9.40153e+05    5.19940e+03
      Potential    Kinetic En.   Total Energy  Conserved En.    Temperature
   -7.80020e+05    1.37878e+05   -6.42142e+05   -4.99433e+05    3.00260e+02
 Pres. DC (bar) Pressure (bar)   Constr. rmsd
   -2.19505e+02    6.68609e+01    0.00000e+00

           Step           Time
       34675000    69350.00000

   Energies (kJ/mol)
        G96Bond       G96Angle    Proper Dih.  Improper Dih.          LJ-14
    2.24311e+03    3.58932e+03    2.78125e+03    1.10294e+03   -2.76634e+02
     Coulomb-14        LJ (SR)  Disper. corr.   Coulomb (SR)   Coul. recip.
    2.81990e+04    1.23577e+05   -7.45995e+03   -9.40355e+05    5.25883e+03
      Potential    Kinetic En.   Total Energy  Conserved En.    Temperature
   -7.81341e+05    1.37812e+05   -6.43528e+05   -4.99426e+05    3.00117e+02
 Pres. DC (bar) Pressure (bar)   Constr. rmsd
   -2.20564e+02    2.97095e+01    0.00000e+00

           Step           Time
       34680000    69360.00000

   Energies (kJ/mol)
        G96Bond       G96Angle    Proper Dih.  Improper Dih.          LJ-14
    2.33580e+03    3.69652e+03    2.73617e+03    1.07053e+03   -2.79780e+02
     Coulomb-14        LJ (SR)  Disper. corr.   Coulomb (SR)   Coul. recip.
    2.82743e+04    1.24344e+05   -7.50328e+03   -9.40240e+05    5.29423e+03
      Potential    Kinetic En.   Total Energy  Conserved En.    Temperature
   -7.80272e+05    1.37694e+05   -6.42578e+05   -4.99398e+05    2.99859e+02
 Pres. DC (bar) Pressure (bar)   Constr. rmsd
   -2.23130e+02    2.29473e+02    0.00000e+00

           Step           Time
       34685000    69370.00000

   Energies (kJ/mol)
        G96Bond       G96Angle    Proper Dih.  Improper Dih.          LJ-14
    2.27014e+03    3.71190e+03    2.74251e+03    1.05617e+03   -2.15626e+02
     Coulomb-14        LJ (SR)  Disper. corr.   Coulomb (SR)   Coul. recip.
    2.84697e+04    1.23966e+05   -7.46616e+03   -9.40839e+05    5.24729e+03
      Potential    Kinetic En.   Total Energy  Conserved En.    Temperature
   -7.81057e+05    1.37867e+05   -6.43190e+05   -4.99402e+05    3.00236e+02
 Pres. DC (bar) Pressure (bar)   Constr. rmsd
   -2.20931e+02    2.75519e+00    0.00000e+00

           Step           Time
       34690000    69380.00000

   Energies (kJ/mol)
        G96Bond       G96Angle    Proper Dih.  Improper Dih.          LJ-14
    2.34329e+03    3.51330e+03    2.64700e+03    1.13244e+03   -2.53315e+02
     Coulomb-14        LJ (SR)  Disper. corr.   Coulomb (SR)   Coul. recip.
    2.84345e+04    1.25616e+05   -7.47748e+03   -9.42182e+05    5.21401e+03
      Potential    Kinetic En.   Total Energy  Conserved En.    Temperature
   -7.81013e+05    1.38852e+05   -6.42161e+05   -4.99389e+05    3.02381e+02
 Pres. DC (bar) Pressure (bar)   Constr. rmsd
   -2.21601e+02    2.81621e+02    0.00000e+00

           Step           Time
       34695000    69390.00000

   Energies (kJ/mol)
        G96Bond       G96Angle    Proper Dih.  Improper Dih.          LJ-14
    2.43022e+03    3.52131e+03    2.80008e+03    1.09776e+03   -2.62909e+02
     Coulomb-14        LJ (SR)  Disper. corr.   Coulomb (SR)   Coul. recip.
    2.86170e+04    1.22113e+05   -7.45260e+03   -9.37091e+05    5.22833e+03
      Potential    Kinetic En.   Total Energy  Conserved En.    Temperature
   -7.78998e+05    1.37619e+05   -6.41380e+05   -4.99358e+05    2.99695e+02
 Pres. DC (bar) Pressure (bar)   Constr. rmsd
   -2.20130e+02   -1.38584e+02    0.00000e+00

           Step           Time
       34700000    69400.00000

   Energies (kJ/mol)
        G96Bond       G96Angle    Proper Dih.  Improper Dih.          LJ-14
    2.29585e+03    3.63670e+03    2.70764e+03    1.02890e+03   -2.64486e+02
     Coulomb-14        LJ (SR)  Disper. corr.   Coulomb (SR)   Coul. recip.
    2.86310e+04    1.24920e+05   -7.46599e+03   -9.40334e+05    5.16003e+03
      Potential    Kinetic En.   Total Energy  Conserved En.    Temperature
   -7.79685e+05    1.36584e+05   -6.43101e+05   -4.99321e+05    2.97441e+02
 Pres. DC (bar) Pressure (bar)   Constr. rmsd
   -2.20921e+02    1.97738e+02    0.00000e+00

           Step           Time
       34705000    69410.00000

   Energies (kJ/mol)
        G96Bond       G96Angle    Proper Dih.  Improper Dih.          LJ-14
    2.43977e+03    3.54460e+03    2.75465e+03    1.04833e+03   -2.52304e+02
     Coulomb-14        LJ (SR)  Disper. corr.   Coulomb (SR)   Coul. recip.
    2.85305e+04    1.24595e+05   -7.45078e+03   -9.41686e+05    5.28303e+03
      Potential    Kinetic En.   Total Energy  Conserved En.    Temperature
   -7.81194e+05    1.37379e+05   -6.43815e+05   -4.99318e+05    2.99173e+02
 Pres. DC (bar) Pressure (bar)   Constr. rmsd
   -2.20023e+02   -5.09196e+00    0.00000e+00

           Step           Time
       34710000    69420.00000

   Energies (kJ/mol)
        G96Bond       G96Angle    Proper Dih.  Improper Dih.          LJ-14
    2.38675e+03    3.75005e+03    2.66000e+03    1.05280e+03   -3.76995e+02
     Coulomb-14        LJ (SR)  Disper. corr.   Coulomb (SR)   Coul. recip.
    2.84180e+04    1.24478e+05   -7.43932e+03   -9.41169e+05    5.23191e+03
      Potential    Kinetic En.   Total Energy  Conserved En.    Temperature
   -7.81008e+05    1.37212e+05   -6.43796e+05   -4.99290e+05    2.98810e+02
 Pres. DC (bar) Pressure (bar)   Constr. rmsd
   -2.19347e+02   -2.22582e+01    0.00000e+00

           Step           Time
       34715000    69430.00000

   Energies (kJ/mol)
        G96Bond       G96Angle    Proper Dih.  Improper Dih.          LJ-14
    2.36108e+03    3.91531e+03    2.73395e+03    1.12177e+03   -2.33713e+02
     Coulomb-14        LJ (SR)  Disper. corr.   Coulomb (SR)   Coul. recip.
    2.83597e+04    1.23326e+05   -7.47066e+03   -9.38047e+05    5.38256e+03
      Potential    Kinetic En.   Total Energy  Conserved En.    Temperature
   -7.78551e+05    1.38131e+05   -6.40420e+05   -4.99250e+05    3.00810e+02
 Pres. DC (bar) Pressure (bar)   Constr. rmsd
   -2.21197e+02    1.15107e+02    0.00000e+00

           Step           Time
       34720000    69440.00000

   Energies (kJ/mol)
        G96Bond       G96Angle    Proper Dih.  Improper Dih.          LJ-14
    2.46060e+03    3.57497e+03    2.71094e+03    9.89574e+02   -3.61917e+02
     Coulomb-14        LJ (SR)  Disper. corr.   Coulomb (SR)   Coul. recip.
    2.82275e+04    1.23550e+05   -7.44670e+03   -9.38714e+05    5.26408e+03
      Potential    Kinetic En.   Total Energy  Conserved En.    Temperature
   -7.79745e+05    1.38219e+05   -6.41526e+05   -4.99253e+05    3.01002e+02
 Pres. DC (bar) Pressure (bar)   Constr. rmsd
   -2.19782e+02   -1.16190e+02    0.00000e+00

           Step           Time
       34725000    69450.00000

   Energies (kJ/mol)
        G96Bond       G96Angle    Proper Dih.  Improper Dih.          LJ-14
    2.29411e+03    3.56286e+03    2.73862e+03    1.01052e+03   -1.96880e+02
     Coulomb-14        LJ (SR)  Disper. corr.   Coulomb (SR)   Coul. recip.
    2.84945e+04    1.24634e+05   -7.45258e+03   -9.40773e+05    5.32163e+03
      Potential    Kinetic En.   Total Energy  Conserved En.    Temperature
   -7.80366e+05    1.38559e+05   -6.41807e+05   -4.99261e+05    3.01744e+02
 Pres. DC (bar) Pressure (bar)   Constr. rmsd
   -2.20129e+02    1.27914e+02    0.00000e+00

           Step           Time
       34730000    69460.00000

   Energies (kJ/mol)
        G96Bond       G96Angle    Proper Dih.  Improper Dih.          LJ-14
    2.40299e+03    3.68847e+03    2.76603e+03    1.10148e+03   -3.14306e+02
     Coulomb-14        LJ (SR)  Disper. corr.   Coulomb (SR)   Coul. recip.
    2.83519e+04    1.24689e+05   -7.47431e+03   -9.41470e+05    5.24623e+03
      Potential    Kinetic En.   Total Energy  Conserved En.    Temperature
   -7.81013e+05    1.38582e+05   -6.42430e+05   -4.99220e+05    3.01794e+02
 Pres. DC (bar) Pressure (bar)   Constr. rmsd
   -2.21413e+02    2.02318e+01    0.00000e+00

           Step           Time
       34735000    69470.00000

   Energies (kJ/mol)
        G96Bond       G96Angle    Proper Dih.  Improper Dih.          LJ-14
    2.35510e+03    3.66034e+03    2.72307e+03    1.10845e+03   -2.47579e+02
     Coulomb-14        LJ (SR)  Disper. corr.   Coulomb (SR)   Coul. recip.
    2.84145e+04    1.24821e+05   -7.46119e+03   -9.43431e+05    5.32688e+03
      Potential    Kinetic En.   Total Energy  Conserved En.    Temperature
   -7.82730e+05    1.37898e+05   -6.44832e+05   -4.99172e+05    3.00304e+02
 Pres. DC (bar) Pressure (bar)   Constr. rmsd
   -2.20638e+02    2.50781e+01    0.00000e+00

           Step           Time
       34740000    69480.00000

   Energies (kJ/mol)
        G96Bond       G96Angle    Proper Dih.  Improper Dih.          LJ-14
    2.35038e+03    3.63285e+03    2.71524e+03    1.12638e+03   -2.37527e+02
     Coulomb-14        LJ (SR)  Disper. corr.   Coulomb (SR)   Coul. recip.
    2.83060e+04    1.23801e+05   -7.46396e+03   -9.40449e+05    5.28321e+03
      Potential    Kinetic En.   Total Energy  Conserved En.    Temperature
   -7.80935e+05    1.37197e+05   -6.43738e+05   -4.99203e+05    2.98778e+02
 Pres. DC (bar) Pressure (bar)   Constr. rmsd
   -2.20801e+02    1.01704e+01    0.00000e+00

           Step           Time
       34745000    69490.00000

   Energies (kJ/mol)
        G96Bond       G96Angle    Proper Dih.  Improper Dih.          LJ-14
    2.36520e+03    3.87654e+03    2.70435e+03    1.11786e+03   -3.13973e+02
     Coulomb-14        LJ (SR)  Disper. corr.   Coulomb (SR)   Coul. recip.
    2.82841e+04    1.23791e+05   -7.45686e+03   -9.40049e+05    5.20100e+03
      Potential    Kinetic En.   Total Energy  Conserved En.    Temperature
   -7.80480e+05    1.37677e+05   -6.42803e+05   -4.99164e+05    2.99822e+02
 Pres. DC (bar) Pressure (bar)   Constr. rmsd
   -2.20382e+02    4.47185e+01    0.00000e+00

           Step           Time
       34750000    69500.00000

   Energies (kJ/mol)
        G96Bond       G96Angle    Proper Dih.  Improper Dih.          LJ-14
    2.23216e+03    3.54703e+03    2.85150e+03    1.04807e+03   -3.00719e+02
     Coulomb-14        LJ (SR)  Disper. corr.   Coulomb (SR)   Coul. recip.
    2.84570e+04    1.23753e+05   -7.45962e+03   -9.41129e+05    5.25576e+03
      Potential    Kinetic En.   Total Energy  Conserved En.    Temperature
   -7.81744e+05    1.37159e+05   -6.44586e+05   -4.99165e+05    2.98694e+02
 Pres. DC (bar) Pressure (bar)   Constr. rmsd
   -2.20545e+02   -8.54352e+01    0.00000e+00

           Step           Time
       34755000    69510.00000

   Energies (kJ/mol)
        G96Bond       G96Angle    Proper Dih.  Improper Dih.          LJ-14
    2.26523e+03    3.79522e+03    2.65110e+03    1.07256e+03   -2.73482e+02
     Coulomb-14        LJ (SR)  Disper. corr.   Coulomb (SR)   Coul. recip.
    2.86109e+04    1.24196e+05   -7.45009e+03   -9.41808e+05    5.31080e+03
      Potential    Kinetic En.   Total Energy  Conserved En.    Temperature
   -7.81631e+05    1.37024e+05   -6.44607e+05   -4.99128e+05    2.98399e+02
 Pres. DC (bar) Pressure (bar)   Constr. rmsd
   -2.19982e+02   -8.98528e+01    0.00000e+00

           Step           Time
       34760000    69520.00000

   Energies (kJ/mol)
        G96Bond       G96Angle    Proper Dih.  Improper Dih.          LJ-14
    2.22064e+03    3.71766e+03    2.73205e+03    1.15477e+03   -2.70584e+02
     Coulomb-14        LJ (SR)  Disper. corr.   Coulomb (SR)   Coul. recip.
    2.83529e+04    1.23696e+05   -7.45711e+03   -9.41054e+05    5.33404e+03
      Potential    Kinetic En.   Total Energy  Conserved En.    Temperature
   -7.81573e+05    1.37151e+05   -6.44422e+05   -4.99131e+05    2.98677e+02
 Pres. DC (bar) Pressure (bar)   Constr. rmsd
   -2.20396e+02   -5.31298e+01    0.00000e+00

           Step           Time
       34765000    69530.00000

   Energies (kJ/mol)
        G96Bond       G96Angle    Proper Dih.  Improper Dih.          LJ-14
    2.34322e+03    3.73191e+03    2.77549e+03    1.05413e+03   -3.17189e+02
     Coulomb-14        LJ (SR)  Disper. corr.   Coulomb (SR)   Coul. recip.
    2.84803e+04    1.23989e+05   -7.43784e+03   -9.41167e+05    5.29565e+03
      Potential    Kinetic En.   Total Energy  Conserved En.    Temperature
   -7.81253e+05    1.36521e+05   -6.44731e+05   -4.99122e+05    2.97306e+02
 Pres. DC (bar) Pressure (bar)   Constr. rmsd
   -2.19260e+02   -7.26454e+01    0.00000e+00

           Step           Time
       34770000    69540.00000

   Energies (kJ/mol)
        G96Bond       G96Angle    Proper Dih.  Improper Dih.          LJ-14
    2.41507e+03    3.46401e+03    2.88057e+03    1.04735e+03   -2.53117e+02
     Coulomb-14        LJ (SR)  Disper. corr.   Coulomb (SR)   Coul. recip.
    2.88358e+04    1.24365e+05   -7.46062e+03   -9.40951e+05    5.17577e+03
      Potential    Kinetic En.   Total Energy  Conserved En.    Temperature
   -7.80482e+05    1.37428e+05   -6.43054e+05   -4.99101e+05    2.99280e+02
 Pres. DC (bar) Pressure (bar)   Constr. rmsd
   -2.20604e+02    1.70616e+02    0.00000e+00

           Step           Time
       34775000    69550.00000

   Energies (kJ/mol)
        G96Bond       G96Angle    Proper Dih.  Improper Dih.          LJ-14
    2.41104e+03    3.65147e+03    2.74675e+03    1.12466e+03   -2.96522e+02
     Coulomb-14        LJ (SR)  Disper. corr.   Coulomb (SR)   Coul. recip.
    2.83390e+04    1.25906e+05   -7.44477e+03   -9.42092e+05    5.31460e+03
      Potential    Kinetic En.   Total Energy  Conserved En.    Temperature
   -7.80340e+05    1.37870e+05   -6.42469e+05   -4.99068e+05    3.00244e+02
 Pres. DC (bar) Pressure (bar)   Constr. rmsd
   -2.19669e+02    1.15050e+02    0.00000e+00

           Step           Time
       34780000    69560.00000

   Energies (kJ/mol)
        G96Bond       G96Angle    Proper Dih.  Improper Dih.          LJ-14
    2.42741e+03    3.67154e+03    2.74068e+03    1.18388e+03   -2.30682e+02
     Coulomb-14        LJ (SR)  Disper. corr.   Coulomb (SR)   Coul. recip.
    2.83905e+04    1.24581e+05   -7.46886e+03   -9.41631e+05    5.21347e+03
      Potential    Kinetic En.   Total Energy  Conserved En.    Temperature
   -7.81122e+05    1.37428e+05   -6.43694e+05   -4.99057e+05    2.99280e+02
 Pres. DC (bar) Pressure (bar)   Constr. rmsd
   -2.21090e+02    4.35276e+01    0.00000e+00

           Step           Time
       34785000    69570.00000

   Energies (kJ/mol)
        G96Bond       G96Angle    Proper Dih.  Improper Dih.          LJ-14
    2.34829e+03    3.72732e+03    2.79842e+03    1.12746e+03   -2.88374e+02
     Coulomb-14        LJ (SR)  Disper. corr.   Coulomb (SR)   Coul. recip.
    2.86640e+04    1.23376e+05   -7.48267e+03   -9.40129e+05    5.29743e+03
      Potential    Kinetic En.   Total Energy  Conserved En.    Temperature
   -7.80561e+05    1.38746e+05   -6.41815e+05   -4.99014e+05    3.02150e+02
 Pres. DC (bar) Pressure (bar)   Constr. rmsd
   -2.21908e+02    5.73236e+01    0.00000e+00

           Step           Time
       34790000    69580.00000

   Energies (kJ/mol)
        G96Bond       G96Angle    Proper Dih.  Improper Dih.          LJ-14
    2.29498e+03    3.58554e+03    2.72843e+03    1.13097e+03   -3.34295e+02
     Coulomb-14        LJ (SR)  Disper. corr.   Coulomb (SR)   Coul. recip.
    2.85075e+04    1.24283e+05   -7.46799e+03   -9.40935e+05    5.33092e+03
      Potential    Kinetic En.   Total Energy  Conserved En.    Temperature
   -7.80876e+05    1.37234e+05   -6.43642e+05   -4.99010e+05    2.98857e+02
 Pres. DC (bar) Pressure (bar)   Constr. rmsd
   -2.21039e+02    1.03018e+02    0.00000e+00

           Step           Time
       34795000    69590.00000

   Energies (kJ/mol)
        G96Bond       G96Angle    Proper Dih.  Improper Dih.          LJ-14
    2.29453e+03    3.74441e+03    2.70617e+03    1.08469e+03   -2.75958e+02
     Coulomb-14        LJ (SR)  Disper. corr.   Coulomb (SR)   Coul. recip.
    2.83656e+04    1.24984e+05   -7.47168e+03   -9.41070e+05    5.36181e+03
      Potential    Kinetic En.   Total Energy  Conserved En.    Temperature
   -7.80276e+05    1.37627e+05   -6.42650e+05   -4.98978e+05    2.99713e+02
 Pres. DC (bar) Pressure (bar)   Constr. rmsd
   -2.21257e+02    1.62883e+02    0.00000e+00

           Step           Time
       34800000    69600.00000

   Energies (kJ/mol)
        G96Bond       G96Angle    Proper Dih.  Improper Dih.          LJ-14
    2.33151e+03    3.59785e+03    2.81226e+03    1.11822e+03   -2.94452e+02
     Coulomb-14        LJ (SR)  Disper. corr.   Coulomb (SR)   Coul. recip.
    2.85245e+04    1.23382e+05   -7.48297e+03   -9.39914e+05    5.35130e+03
      Potential    Kinetic En.   Total Energy  Conserved En.    Temperature
   -7.80574e+05    1.37385e+05   -6.43189e+05   -4.98941e+05    2.99186e+02
 Pres. DC (bar) Pressure (bar)   Constr. rmsd
   -2.21926e+02   -4.64276e+01    0.00000e+00

           Step           Time
       34805000    69610.00000

   Energies (kJ/mol)
        G96Bond       G96Angle    Proper Dih.  Improper Dih.          LJ-14
    2.27329e+03    3.58320e+03    2.70675e+03    1.01102e+03   -2.16317e+02
     Coulomb-14        LJ (SR)  Disper. corr.   Coulomb (SR)   Coul. recip.
    2.83431e+04    1.24147e+05   -7.44971e+03   -9.41693e+05    5.22356e+03
      Potential    Kinetic En.   Total Energy  Conserved En.    Temperature
   -7.82071e+05    1.35517e+05   -6.46554e+05   -4.98902e+05    2.95118e+02
 Pres. DC (bar) Pressure (bar)   Constr. rmsd
   -2.19960e+02   -5.82472e+01    0.00000e+00

           Step           Time
       34810000    69620.00000

   Energies (kJ/mol)
        G96Bond       G96Angle    Proper Dih.  Improper Dih.          LJ-14
    2.35358e+03    3.70180e+03    2.86500e+03    1.09588e+03   -2.90150e+02
     Coulomb-14        LJ (SR)  Disper. corr.   Coulomb (SR)   Coul. recip.
    2.83160e+04    1.23825e+05   -7.45557e+03   -9.39985e+05    5.28537e+03
      Potential    Kinetic En.   Total Energy  Conserved En.    Temperature
   -7.80288e+05    1.38115e+05   -6.42173e+05   -4.98912e+05    3.00776e+02
 Pres. DC (bar) Pressure (bar)   Constr. rmsd
   -2.20305e+02    8.16099e+00    0.00000e+00

           Step           Time
       34815000    69630.00000

   Energies (kJ/mol)
        G96Bond       G96Angle    Proper Dih.  Improper Dih.          LJ-14
    2.36407e+03    3.69911e+03    2.71022e+03    1.05098e+03   -3.03879e+02
     Coulomb-14        LJ (SR)  Disper. corr.   Coulomb (SR)   Coul. recip.
    2.85700e+04    1.23941e+05   -7.48422e+03   -9.42166e+05    5.19866e+03
      Potential    Kinetic En.   Total Energy  Conserved En.    Temperature
   -7.82420e+05    1.36787e+05   -6.45632e+05   -4.98879e+05    2.97884e+02
 Pres. DC (bar) Pressure (bar)   Constr. rmsd
   -2.22000e+02   -4.53918e+01    0.00000e+00

           Step           Time
       34820000    69640.00000

   Energies (kJ/mol)
        G96Bond       G96Angle    Proper Dih.  Improper Dih.          LJ-14
    2.41311e+03    3.62556e+03    2.84393e+03    1.13856e+03   -3.08991e+02
     Coulomb-14        LJ (SR)  Disper. corr.   Coulomb (SR)   Coul. recip.
    2.84093e+04    1.26218e+05   -7.44824e+03   -9.41941e+05    5.30942e+03
      Potential    Kinetic En.   Total Energy  Conserved En.    Temperature
   -7.79740e+05    1.37443e+05   -6.42297e+05   -4.98864e+05    2.99313e+02
 Pres. DC (bar) Pressure (bar)   Constr. rmsd
   -2.19873e+02    1.71344e+02    0.00000e+00

           Step           Time
       34825000    69650.00000

   Energies (kJ/mol)
        G96Bond       G96Angle    Proper Dih.  Improper Dih.          LJ-14
    2.39754e+03    3.78049e+03    2.74844e+03    1.01894e+03   -3.28427e+02
     Coulomb-14        LJ (SR)  Disper. corr.   Coulomb (SR)   Coul. recip.
    2.84036e+04    1.22870e+05   -7.48267e+03   -9.39774e+05    5.17066e+03
      Potential    Kinetic En.   Total Energy  Conserved En.    Temperature
   -7.81195e+05    1.36411e+05   -6.44784e+05   -4.98805e+05    2.97066e+02
 Pres. DC (bar) Pressure (bar)   Constr. rmsd
   -2.21908e+02   -2.54821e+02    0.00000e+00

           Step           Time
       34830000    69660.00000

   Energies (kJ/mol)
        G96Bond       G96Angle    Proper Dih.  Improper Dih.          LJ-14
    2.37288e+03    3.63563e+03    2.74122e+03    1.12834e+03   -3.42970e+02
     Coulomb-14        LJ (SR)  Disper. corr.   Coulomb (SR)   Coul. recip.
    2.83972e+04    1.24275e+05   -7.47728e+03   -9.41225e+05    5.23693e+03
      Potential    Kinetic En.   Total Energy  Conserved En.    Temperature
   -7.81259e+05    1.38055e+05   -6.43204e+05   -4.98800e+05    3.00645e+02
 Pres. DC (bar) Pressure (bar)   Constr. rmsd
   -2.21588e+02    7.75671e+01    0.00000e+00

           Step           Time
       34835000    69670.00000

   Energies (kJ/mol)
        G96Bond       G96Angle    Proper Dih.  Improper Dih.          LJ-14
    2.24984e+03    3.85008e+03    2.67811e+03    1.19010e+03   -2.86943e+02
     Coulomb-14        LJ (SR)  Disper. corr.   Coulomb (SR)   Coul. recip.
    2.83858e+04    1.25318e+05   -7.44992e+03   -9.41718e+05    5.35492e+03
      Potential    Kinetic En.   Total Energy  Conserved En.    Temperature
   -7.80428e+05    1.37905e+05   -6.42522e+05   -4.98783e+05    3.00320e+02
 Pres. DC (bar) Pressure (bar)   Constr. rmsd
   -2.19972e+02    1.62513e+02    0.00000e+00

           Step           Time
       34840000    69680.00000

   Energies (kJ/mol)
        G96Bond       G96Angle    Proper Dih.  Improper Dih.          LJ-14
    2.33631e+03    3.74651e+03    2.69071e+03    1.16985e+03   -3.07887e+02
     Coulomb-14        LJ (SR)  Disper. corr.   Coulomb (SR)   Coul. recip.
    2.83816e+04    1.24262e+05   -7.46450e+03   -9.41775e+05    5.34167e+03
      Potential    Kinetic En.   Total Energy  Conserved En.    Temperature
   -7.81619e+05    1.37485e+05   -6.44134e+05   -4.98754e+05    2.99405e+02
 Pres. DC (bar) Pressure (bar)   Constr. rmsd
   -2.20833e+02    3.74520e+00    0.00000e+00

           Step           Time
       34845000    69690.00000

   Energies (kJ/mol)
        G96Bond       G96Angle    Proper Dih.  Improper Dih.          LJ-14
    2.29362e+03    3.63684e+03    2.76963e+03    1.11362e+03   -3.02642e+02
     Coulomb-14        LJ (SR)  Disper. corr.   Coulomb (SR)   Coul. recip.
    2.86282e+04    1.23509e+05   -7.47644e+03   -9.40746e+05    5.26288e+03
      Potential    Kinetic En.   Total Energy  Conserved En.    Temperature
   -7.81312e+05    1.37762e+05   -6.43550e+05   -4.98777e+05    3.00007e+02
 Pres. DC (bar) Pressure (bar)   Constr. rmsd
   -2.21539e+02   -1.05970e+02    0.00000e+00

           Step           Time
       34850000    69700.00000

   Energies (kJ/mol)
        G96Bond       G96Angle    Proper Dih.  Improper Dih.          LJ-14
    2.30863e+03    3.75453e+03    2.68724e+03    1.19544e+03   -2.34655e+02
     Coulomb-14        LJ (SR)  Disper. corr.   Coulomb (SR)   Coul. recip.
    2.84340e+04    1.24079e+05   -7.47411e+03   -9.40409e+05    5.36761e+03
      Potential    Kinetic En.   Total Energy  Conserved En.    Temperature
   -7.80291e+05    1.38209e+05   -6.42082e+05   -4.98746e+05    3.00980e+02
 Pres. DC (bar) Pressure (bar)   Constr. rmsd
   -2.21401e+02    1.07649e+02    0.00000e+00

           Step           Time
       34855000    69710.00000

   Energies (kJ/mol)
        G96Bond       G96Angle    Proper Dih.  Improper Dih.          LJ-14
    2.28942e+03    3.54781e+03    2.79242e+03    1.11403e+03   -2.84479e+02
     Coulomb-14        LJ (SR)  Disper. corr.   Coulomb (SR)   Coul. recip.
    2.84286e+04    1.24177e+05   -7.46058e+03   -9.40453e+05    5.14367e+03
      Potential    Kinetic En.   Total Energy  Conserved En.    Temperature
   -7.80705e+05    1.36998e+05   -6.43708e+05   -4.98723e+05    2.98343e+02
 Pres. DC (bar) Pressure (bar)   Constr. rmsd
   -2.20601e+02    1.16622e+02    0.00000e+00

           Step           Time
       34860000    69720.00000

   Energies (kJ/mol)
        G96Bond       G96Angle    Proper Dih.  Improper Dih.          LJ-14
    2.16995e+03    3.59526e+03    2.76710e+03    1.10624e+03   -2.29512e+02
     Coulomb-14        LJ (SR)  Disper. corr.   Coulomb (SR)   Coul. recip.
    2.85626e+04    1.24786e+05   -7.45202e+03   -9.42778e+05    5.36762e+03
      Potential    Kinetic En.   Total Energy  Conserved En.    Temperature
   -7.82105e+05    1.36841e+05   -6.45265e+05   -4.98707e+05    2.98001e+02
 Pres. DC (bar) Pressure (bar)   Constr. rmsd
   -2.20096e+02    4.27014e+00    0.00000e+00

           Step           Time
       34865000    69730.00000

   Energies (kJ/mol)
        G96Bond       G96Angle    Proper Dih.  Improper Dih.          LJ-14
    2.30872e+03    3.70811e+03    2.74373e+03    1.14897e+03   -3.34368e+02
     Coulomb-14        LJ (SR)  Disper. corr.   Coulomb (SR)   Coul. recip.
    2.85345e+04    1.24048e+05   -7.45119e+03   -9.40820e+05    5.42794e+03
      Potential    Kinetic En.   Total Energy  Conserved En.    Temperature
   -7.80686e+05    1.37758e+05   -6.42927e+05   -4.98674e+05    2.99999e+02
 Pres. DC (bar) Pressure (bar)   Constr. rmsd
   -2.20047e+02   -2.90742e+01    0.00000e+00

           Step           Time
       34870000    69740.00000

   Energies (kJ/mol)
        G96Bond       G96Angle    Proper Dih.  Improper Dih.          LJ-14
    2.43782e+03    3.56186e+03    2.78059e+03    1.07788e+03   -3.13680e+02
     Coulomb-14        LJ (SR)  Disper. corr.   Coulomb (SR)   Coul. recip.
    2.85666e+04    1.23831e+05   -7.46279e+03   -9.41211e+05    5.23490e+03
      Potential    Kinetic En.   Total Energy  Conserved En.    Temperature
   -7.81497e+05    1.38834e+05   -6.42662e+05   -4.98652e+05    3.02343e+02
 Pres. DC (bar) Pressure (bar)   Constr. rmsd
   -2.20732e+02   -4.43234e+01    0.00000e+00

           Step           Time
       34875000    69750.00000

   Energies (kJ/mol)
        G96Bond       G96Angle    Proper Dih.  Improper Dih.          LJ-14
    2.25328e+03    3.73650e+03    2.67229e+03    1.07567e+03   -2.13686e+02
     Coulomb-14        LJ (SR)  Disper. corr.   Coulomb (SR)   Coul. recip.
    2.85964e+04    1.25538e+05   -7.46962e+03   -9.43063e+05    5.30225e+03
      Potential    Kinetic En.   Total Energy  Conserved En.    Temperature
   -7.81573e+05    1.37393e+05   -6.44179e+05   -4.98613e+05    2.99205e+02
 Pres. DC (bar) Pressure (bar)   Constr. rmsd
   -2.21136e+02    9.18365e+01    0.00000e+00

           Step           Time
       34880000    69760.00000

   Energies (kJ/mol)
        G96Bond       G96Angle    Proper Dih.  Improper Dih.          LJ-14
    2.32345e+03    3.69649e+03    2.71350e+03    1.02032e+03   -2.12543e+02
     Coulomb-14        LJ (SR)  Disper. corr.   Coulomb (SR)   Coul. recip.
    2.86165e+04    1.23988e+05   -7.45617e+03   -9.41112e+05    5.31109e+03
      Potential    Kinetic En.   Total Energy  Conserved En.    Temperature
   -7.81111e+05    1.36892e+05   -6.44219e+05   -4.98600e+05    2.98113e+02
 Pres. DC (bar) Pressure (bar)   Constr. rmsd
   -2.20341e+02    7.34906e+01    0.00000e+00

           Step           Time
       34885000    69770.00000

   Energies (kJ/mol)
        G96Bond       G96Angle    Proper Dih.  Improper Dih.          LJ-14
    2.30635e+03    3.72652e+03    2.78405e+03    1.15438e+03   -2.54099e+02
     Coulomb-14        LJ (SR)  Disper. corr.   Coulomb (SR)   Coul. recip.
    2.83960e+04    1.24850e+05   -7.44877e+03   -9.41502e+05    5.20787e+03
      Potential    Kinetic En.   Total Energy  Conserved En.    Temperature
   -7.80780e+05    1.37137e+05   -6.43644e+05   -4.98607e+05    2.98646e+02
 Pres. DC (bar) Pressure (bar)   Constr. rmsd
   -2.19904e+02    4.80794e+00    0.00000e+00

           Step           Time
       34890000    69780.00000

   Energies (kJ/mol)
        G96Bond       G96Angle    Proper Dih.  Improper Dih.          LJ-14
    2.24403e+03    3.77862e+03    2.83245e+03    1.06782e+03   -3.48638e+02
     Coulomb-14        LJ (SR)  Disper. corr.   Coulomb (SR)   Coul. recip.
    2.81735e+04    1.24545e+05   -7.44777e+03   -9.41784e+05    5.35909e+03
      Potential    Kinetic En.   Total Energy  Conserved En.    Temperature
   -7.81580e+05    1.37199e+05   -6.44381e+05   -4.98590e+05    2.98781e+02
 Pres. DC (bar) Pressure (bar)   Constr. rmsd
   -2.19845e+02   -5.56798e+01    0.00000e+00

           Step           Time
       34895000    69790.00000

   Energies (kJ/mol)
        G96Bond       G96Angle    Proper Dih.  Improper Dih.          LJ-14
    2.41184e+03    3.73413e+03    2.79342e+03    1.19955e+03   -2.65418e+02
     Coulomb-14        LJ (SR)  Disper. corr.   Coulomb (SR)   Coul. recip.
    2.84232e+04    1.24166e+05   -7.43874e+03   -9.41054e+05    5.29878e+03
      Potential    Kinetic En.   Total Energy  Conserved En.    Temperature
   -7.80731e+05    1.38625e+05   -6.42106e+05   -4.98575e+05    3.01886e+02
 Pres. DC (bar) Pressure (bar)   Constr. rmsd
   -2.19313e+02   -1.35512e+02    0.00000e+00

           Step           Time
       34900000    69800.00000

   Energies (kJ/mol)
        G96Bond       G96Angle    Proper Dih.  Improper Dih.          LJ-14
    2.47410e+03    3.69781e+03    2.75580e+03    1.09399e+03   -2.56486e+02
     Coulomb-14        LJ (SR)  Disper. corr.   Coulomb (SR)   Coul. recip.
    2.84079e+04    1.24430e+05   -7.45953e+03   -9.41826e+05    5.18080e+03
      Potential    Kinetic En.   Total Energy  Conserved En.    Temperature
   -7.81502e+05    1.36680e+05   -6.44822e+05   -4.98543e+05    2.97652e+02
 Pres. DC (bar) Pressure (bar)   Constr. rmsd
   -2.20540e+02   -6.83961e+01    0.00000e+00

           Step           Time
       34905000    69810.00000

   Energies (kJ/mol)
        G96Bond       G96Angle    Proper Dih.  Improper Dih.          LJ-14
    2.46355e+03    3.60939e+03    2.78146e+03    1.03224e+03   -2.42383e+02
     Coulomb-14        LJ (SR)  Disper. corr.   Coulomb (SR)   Coul. recip.
    2.83648e+04    1.25252e+05   -7.44400e+03   -9.42362e+05    5.31684e+03
      Potential    Kinetic En.   Total Energy  Conserved En.    Temperature
   -7.81228e+05    1.36491e+05   -6.44737e+05   -4.98515e+05    2.97240e+02
 Pres. DC (bar) Pressure (bar)   Constr. rmsd
   -2.19623e+02    1.11898e+02    0.00000e+00

           Step           Time
       34910000    69820.00000

   Energies (kJ/mol)
        G96Bond       G96Angle    Proper Dih.  Improper Dih.          LJ-14
    2.37273e+03    3.73901e+03    2.75494e+03    1.06841e+03   -3.07095e+02
     Coulomb-14        LJ (SR)  Disper. corr.   Coulomb (SR)   Coul. recip.
    2.82457e+04    1.25358e+05   -7.47900e+03   -9.41806e+05    5.20698e+03
      Potential    Kinetic En.   Total Energy  Conserved En.    Temperature
   -7.80847e+05    1.39184e+05   -6.41663e+05   -4.98506e+05    3.03104e+02
 Pres. DC (bar) Pressure (bar)   Constr. rmsd
   -2.21691e+02    3.00236e+02    0.00000e+00

           Step           Time
       34915000    69830.00000

   Energies (kJ/mol)
        G96Bond       G96Angle    Proper Dih.  Improper Dih.          LJ-14
    2.39370e+03    3.82866e+03    2.85178e+03    1.13120e+03   -2.17547e+02
     Coulomb-14        LJ (SR)  Disper. corr.   Coulomb (SR)   Coul. recip.
    2.82119e+04    1.21749e+05   -7.42533e+03   -9.36622e+05    5.43363e+03
      Potential    Kinetic En.   Total Energy  Conserved En.    Temperature
   -7.78665e+05    1.38368e+05   -6.40298e+05   -4.98508e+05    3.01326e+02
 Pres. DC (bar) Pressure (bar)   Constr. rmsd
   -2.18524e+02   -1.77169e+02    0.00000e+00

           Step           Time
       34920000    69840.00000

   Energies (kJ/mol)
        G96Bond       G96Angle    Proper Dih.  Improper Dih.          LJ-14
    2.41592e+03    3.56719e+03    2.86407e+03    1.09962e+03   -2.41577e+02
     Coulomb-14        LJ (SR)  Disper. corr.   Coulomb (SR)   Coul. recip.
    2.83068e+04    1.22597e+05   -7.45706e+03   -9.38209e+05    5.39390e+03
      Potential    Kinetic En.   Total Energy  Conserved En.    Temperature
   -7.79663e+05    1.37839e+05   -6.41824e+05   -4.98468e+05    3.00175e+02
 Pres. DC (bar) Pressure (bar)   Constr. rmsd
   -2.20393e+02   -8.24792e+01    0.00000e+00

           Step           Time
       34925000    69850.00000

   Energies (kJ/mol)
        G96Bond       G96Angle    Proper Dih.  Improper Dih.          LJ-14
    2.34569e+03    3.74283e+03    2.75615e+03    1.10641e+03   -3.46958e+02
     Coulomb-14        LJ (SR)  Disper. corr.   Coulomb (SR)   Coul. recip.
    2.85225e+04    1.24988e+05   -7.47430e+03   -9.41165e+05    5.24652e+03
      Potential    Kinetic En.   Total Energy  Conserved En.    Temperature
   -7.80278e+05    1.38670e+05   -6.41609e+05   -4.98450e+05    3.01984e+02
 Pres. DC (bar) Pressure (bar)   Constr. rmsd
   -2.21412e+02    7.40011e+01    0.00000e+00

           Step           Time
       34930000    69860.00000

   Energies (kJ/mol)
        G96Bond       G96Angle    Proper Dih.  Improper Dih.          LJ-14
    2.39524e+03    3.72052e+03    2.82321e+03    1.13169e+03   -2.36519e+02
     Coulomb-14        LJ (SR)  Disper. corr.   Coulomb (SR)   Coul. recip.
    2.84882e+04    1.23417e+05   -7.47575e+03   -9.39516e+05    5.34655e+03
      Potential    Kinetic En.   Total Energy  Conserved En.    Temperature
   -7.79906e+05    1.38264e+05   -6.41642e+05   -4.98428e+05    3.01101e+02
 Pres. DC (bar) Pressure (bar)   Constr. rmsd
   -2.21498e+02    2.08817e+01    0.00000e+00

           Step           Time
       34935000    69870.00000

   Energies (kJ/mol)
        G96Bond       G96Angle    Proper Dih.  Improper Dih.          LJ-14
    2.33544e+03    3.65417e+03    2.77882e+03    1.08690e+03   -2.78312e+02
     Coulomb-14        LJ (SR)  Disper. corr.   Coulomb (SR)   Coul. recip.
    2.84640e+04    1.24250e+05   -7.45364e+03   -9.41114e+05    5.25769e+03
      Potential    Kinetic En.   Total Energy  Conserved En.    Temperature
   -7.81019e+05    1.37870e+05   -6.43149e+05   -4.98409e+05    3.00243e+02
 Pres. DC (bar) Pressure (bar)   Constr. rmsd
   -2.20192e+02   -5.31825e+01    0.00000e+00

           Step           Time
       34940000    69880.00000

   Energies (kJ/mol)
        G96Bond       G96Angle    Proper Dih.  Improper Dih.          LJ-14
    2.29399e+03    3.58881e+03    2.92500e+03    1.11042e+03   -2.63530e+02
     Coulomb-14        LJ (SR)  Disper. corr.   Coulomb (SR)   Coul. recip.
    2.83759e+04    1.24451e+05   -7.45694e+03   -9.41374e+05    5.26314e+03
      Potential    Kinetic En.   Total Energy  Conserved En.    Temperature
   -7.81086e+05    1.37753e+05   -6.43332e+05   -4.98402e+05    2.99988e+02
 Pres. DC (bar) Pressure (bar)   Constr. rmsd
   -2.20386e+02    7.36828e+01    0.00000e+00

           Step           Time
       34945000    69890.00000

   Energies (kJ/mol)
        G96Bond       G96Angle    Proper Dih.  Improper Dih.          LJ-14
    2.35496e+03    3.66379e+03    2.72785e+03    1.15743e+03   -3.42024e+02
     Coulomb-14        LJ (SR)  Disper. corr.   Coulomb (SR)   Coul. recip.
    2.84565e+04    1.23192e+05   -7.46137e+03   -9.39919e+05    5.23104e+03
      Potential    Kinetic En.   Total Energy  Conserved En.    Temperature
   -7.80939e+05    1.38187e+05   -6.42752e+05   -4.98368e+05    3.00933e+02
 Pres. DC (bar) Pressure (bar)   Constr. rmsd
   -2.20648e+02   -1.17964e+02    0.00000e+00

           Step           Time
       34950000    69900.00000

   Energies (kJ/mol)
        G96Bond       G96Angle    Proper Dih.  Improper Dih.          LJ-14
    2.35346e+03    3.51309e+03    2.74547e+03    1.04842e+03   -3.42531e+02
     Coulomb-14        LJ (SR)  Disper. corr.   Coulomb (SR)   Coul. recip.
    2.84816e+04    1.24201e+05   -7.45841e+03   -9.40723e+05    5.16818e+03
      Potential    Kinetic En.   Total Energy  Conserved En.    Temperature
   -7.81013e+05    1.37142e+05   -6.43870e+05   -4.98346e+05    2.98658e+02
 Pres. DC (bar) Pressure (bar)   Constr. rmsd
   -2.20473e+02    6.47266e+01    0.00000e+00

           Step           Time
       34955000    69910.00000

   Energies (kJ/mol)
        G96Bond       G96Angle    Proper Dih.  Improper Dih.          LJ-14
    2.29263e+03    3.50593e+03    2.73448e+03    1.20533e+03   -2.72260e+02
     Coulomb-14        LJ (SR)  Disper. corr.   Coulomb (SR)   Coul. recip.
    2.82874e+04    1.24638e+05   -7.46026e+03   -9.41357e+05    5.20120e+03
      Potential    Kinetic En.   Total Energy  Conserved En.    Temperature
   -7.81225e+05    1.37969e+05   -6.43256e+05   -4.98349e+05    3.00457e+02
 Pres. DC (bar) Pressure (bar)   Constr. rmsd
   -2.20582e+02    5.15510e+01    0.00000e+00

           Step           Time
       34960000    69920.00000

   Energies (kJ/mol)
        G96Bond       G96Angle    Proper Dih.  Improper Dih.          LJ-14
    2.34516e+03    3.75639e+03    2.74125e+03    1.14001e+03   -3.15533e+02
     Coulomb-14        LJ (SR)  Disper. corr.   Coulomb (SR)   Coul. recip.
    2.82643e+04    1.24431e+05   -7.45633e+03   -9.40324e+05    5.33495e+03
      Potential    Kinetic En.   Total Energy  Conserved En.    Temperature
   -7.80082e+05    1.37313e+05   -6.42769e+05   -4.98304e+05    2.99031e+02
 Pres. DC (bar) Pressure (bar)   Constr. rmsd
   -2.20351e+02   -4.71572e+01    0.00000e+00

           Step           Time
       34965000    69930.00000

   Energies (kJ/mol)
        G96Bond       G96Angle    Proper Dih.  Improper Dih.          LJ-14
    2.19419e+03    3.55783e+03    2.75190e+03    1.07243e+03   -2.32117e+02
     Coulomb-14        LJ (SR)  Disper. corr.   Coulomb (SR)   Coul. recip.
    2.83849e+04    1.22977e+05   -7.45238e+03   -9.40605e+05    5.20723e+03
      Potential    Kinetic En.   Total Energy  Conserved En.    Temperature
   -7.82145e+05    1.38007e+05   -6.44138e+05   -4.98317e+05    3.00541e+02
 Pres. DC (bar) Pressure (bar)   Constr. rmsd
   -2.20117e+02   -7.86179e+01    0.00000e+00

           Step           Time
       34970000    69940.00000

   Energies (kJ/mol)
        G96Bond       G96Angle    Proper Dih.  Improper Dih.          LJ-14
    2.26045e+03    3.74816e+03    2.69559e+03    1.01652e+03   -3.52468e+02
     Coulomb-14        LJ (SR)  Disper. corr.   Coulomb (SR)   Coul. recip.
    2.85126e+04    1.22783e+05   -7.44423e+03   -9.39139e+05    5.13235e+03
      Potential    Kinetic En.   Total Energy  Conserved En.    Temperature
   -7.80788e+05    1.37367e+05   -6.43420e+05   -4.98294e+05    2.99147e+02
 Pres. DC (bar) Pressure (bar)   Constr. rmsd
   -2.19637e+02   -1.95997e+02    0.00000e+00

           Step           Time
       34975000    69950.00000

   Energies (kJ/mol)
        G96Bond       G96Angle    Proper Dih.  Improper Dih.          LJ-14
    2.43663e+03    3.72659e+03    2.77126e+03    1.14156e+03   -2.63253e+02
     Coulomb-14        LJ (SR)  Disper. corr.   Coulomb (SR)   Coul. recip.
    2.84470e+04    1.22715e+05   -7.47226e+03   -9.39522e+05    5.22953e+03
      Potential    Kinetic En.   Total Energy  Conserved En.    Temperature
   -7.80790e+05    1.37851e+05   -6.42939e+05   -4.98252e+05    3.00201e+02
 Pres. DC (bar) Pressure (bar)   Constr. rmsd
   -2.21292e+02   -8.26693e+01    0.00000e+00

           Step           Time
       34980000    69960.00000

   Energies (kJ/mol)
        G96Bond       G96Angle    Proper Dih.  Improper Dih.          LJ-14
    2.31817e+03    3.61333e+03    2.86250e+03    1.09179e+03   -2.95551e+02
     Coulomb-14        LJ (SR)  Disper. corr.   Coulomb (SR)   Coul. recip.
    2.84235e+04    1.23493e+05   -7.48429e+03   -9.39964e+05    5.20844e+03
      Potential    Kinetic En.   Total Energy  Conserved En.    Temperature
   -7.80732e+05    1.37593e+05   -6.43140e+05   -4.98265e+05    2.99639e+02
 Pres. DC (bar) Pressure (bar)   Constr. rmsd
   -2.22004e+02    1.10323e+01    0.00000e+00

           Step           Time
       34985000    69970.00000

   Energies (kJ/mol)
        G96Bond       G96Angle    Proper Dih.  Improper Dih.          LJ-14
    2.33135e+03    3.66429e+03    2.84434e+03    1.09569e+03   -1.96997e+02
     Coulomb-14        LJ (SR)  Disper. corr.   Coulomb (SR)   Coul. recip.
    2.84724e+04    1.22812e+05   -7.47792e+03   -9.39338e+05    5.30758e+03
      Potential    Kinetic En.   Total Energy  Conserved En.    Temperature
   -7.80485e+05    1.38162e+05   -6.42323e+05   -4.98245e+05    3.00878e+02
 Pres. DC (bar) Pressure (bar)   Constr. rmsd
   -2.21627e+02   -4.67178e+00    0.00000e+00

           Step           Time
       34990000    69980.00000

   Energies (kJ/mol)
        G96Bond       G96Angle    Proper Dih.  Improper Dih.          LJ-14
    2.24714e+03    3.58565e+03    2.82099e+03    1.13290e+03   -2.55665e+02
     Coulomb-14        LJ (SR)  Disper. corr.   Coulomb (SR)   Coul. recip.
    2.85124e+04    1.23522e+05   -7.48919e+03   -9.41116e+05    5.27257e+03
      Potential    Kinetic En.   Total Energy  Conserved En.    Temperature
   -7.81767e+05    1.37412e+05   -6.44355e+05   -4.98227e+05    2.99246e+02
 Pres. DC (bar) Pressure (bar)   Constr. rmsd
   -2.22294e+02   -1.63666e-01    0.00000e+00

           Step           Time
       34995000    69990.00000

   Energies (kJ/mol)
        G96Bond       G96Angle    Proper Dih.  Improper Dih.          LJ-14
    2.26966e+03    3.94082e+03    2.74117e+03    1.07921e+03   -2.42862e+02
     Coulomb-14        LJ (SR)  Disper. corr.   Coulomb (SR)   Coul. recip.
    2.83226e+04    1.25608e+05   -7.46669e+03   -9.42246e+05    5.28221e+03
      Potential    Kinetic En.   Total Energy  Conserved En.    Temperature
   -7.80712e+05    1.39144e+05   -6.41568e+05   -4.98195e+05    3.03017e+02
 Pres. DC (bar) Pressure (bar)   Constr. rmsd
   -2.20962e+02    2.07657e+02    0.00000e+00

           Step           Time
       35000000    70000.00000

   Energies (kJ/mol)
        G96Bond       G96Angle    Proper Dih.  Improper Dih.          LJ-14
    2.38934e+03    3.73116e+03    2.86068e+03    1.07671e+03   -2.25283e+02
     Coulomb-14        LJ (SR)  Disper. corr.   Coulomb (SR)   Coul. recip.
    2.85194e+04    1.23491e+05   -7.47458e+03   -9.38331e+05    5.30831e+03
      Potential    Kinetic En.   Total Energy  Conserved En.    Temperature
   -7.78654e+05    1.37637e+05   -6.41017e+05   -4.98186e+05    2.99735e+02
 Pres. DC (bar) Pressure (bar)   Constr. rmsd
   -2.21429e+02    1.41876e+02    0.00000e+00

           Step           Time
       35005000    70010.00000

   Energies (kJ/mol)
        G96Bond       G96Angle    Proper Dih.  Improper Dih.          LJ-14
    2.21298e+03    3.52083e+03    2.77287e+03    1.04333e+03   -2.42425e+02
     Coulomb-14        LJ (SR)  Disper. corr.   Coulomb (SR)   Coul. recip.
    2.84917e+04    1.21836e+05   -7.43765e+03   -9.38227e+05    5.20068e+03
      Potential    Kinetic En.   Total Energy  Conserved En.    Temperature
   -7.80829e+05    1.37314e+05   -6.43515e+05   -4.98187e+05    2.99031e+02
 Pres. DC (bar) Pressure (bar)   Constr. rmsd
   -2.19249e+02   -2.81800e+02    0.00000e+00

           Step           Time
       35010000    70020.00000

   Energies (kJ/mol)
        G96Bond       G96Angle    Proper Dih.  Improper Dih.          LJ-14
    2.25495e+03    3.58828e+03    2.76314e+03    1.05988e+03   -3.34675e+02
     Coulomb-14        LJ (SR)  Disper. corr.   Coulomb (SR)   Coul. recip.
    2.82601e+04    1.21974e+05   -7.45433e+03   -9.38085e+05    5.36206e+03
      Potential    Kinetic En.   Total Energy  Conserved En.    Temperature
   -7.80611e+05    1.36934e+05   -6.43678e+05   -4.98155e+05    2.98203e+02
 Pres. DC (bar) Pressure (bar)   Constr. rmsd
   -2.20232e+02   -2.63728e+02    0.00000e+00

           Step           Time
       35015000    70030.00000

   Energies (kJ/mol)
        G96Bond       G96Angle    Proper Dih.  Improper Dih.          LJ-14
    2.33924e+03    3.73101e+03    2.81064e+03    1.14055e+03   -3.11269e+02
     Coulomb-14        LJ (SR)  Disper. corr.   Coulomb (SR)   Coul. recip.
    2.83132e+04    1.23967e+05   -7.44649e+03   -9.40376e+05    5.20621e+03
      Potential    Kinetic En.   Total Energy  Conserved En.    Temperature
   -7.80625e+05    1.37961e+05   -6.42664e+05   -4.98138e+05    3.00441e+02
 Pres. DC (bar) Pressure (bar)   Constr. rmsd
   -2.19770e+02    8.71958e+01    0.00000e+00

           Step           Time
       35020000    70040.00000

   Energies (kJ/mol)
        G96Bond       G96Angle    Proper Dih.  Improper Dih.          LJ-14
    2.39522e+03    3.73288e+03    2.86733e+03    1.13382e+03   -3.06429e+02
     Coulomb-14        LJ (SR)  Disper. corr.   Coulomb (SR)   Coul. recip.
    2.82952e+04    1.23137e+05   -7.46862e+03   -9.40975e+05    5.21549e+03
      Potential    Kinetic En.   Total Energy  Conserved En.    Temperature
   -7.81973e+05    1.37809e+05   -6.44164e+05   -4.98116e+05    3.00110e+02
 Pres. DC (bar) Pressure (bar)   Constr. rmsd
   -2.21076e+02   -2.48933e+02    0.00000e+00

           Step           Time
       35025000    70050.00000

   Energies (kJ/mol)
        G96Bond       G96Angle    Proper Dih.  Improper Dih.          LJ-14
    2.31303e+03    3.73787e+03    2.82110e+03    1.00717e+03   -2.82340e+02
     Coulomb-14        LJ (SR)  Disper. corr.   Coulomb (SR)   Coul. recip.
    2.82144e+04    1.24544e+05   -7.49656e+03   -9.41026e+05    5.23292e+03
      Potential    Kinetic En.   Total Energy  Conserved En.    Temperature
   -7.80935e+05    1.37552e+05   -6.43383e+05   -4.98117e+05    2.99550e+02
 Pres. DC (bar) Pressure (bar)   Constr. rmsd
   -2.22732e+02    8.22757e+01    0.00000e+00

           Step           Time
       35030000    70060.00000

   Energies (kJ/mol)
        G96Bond       G96Angle    Proper Dih.  Improper Dih.          LJ-14
    2.25940e+03    3.69282e+03    2.85324e+03    1.15496e+03   -3.18551e+02
     Coulomb-14        LJ (SR)  Disper. corr.   Coulomb (SR)   Coul. recip.
    2.82932e+04    1.23877e+05   -7.46863e+03   -9.40788e+05    5.29590e+03
      Potential    Kinetic En.   Total Energy  Conserved En.    Temperature
   -7.81149e+05    1.36893e+05   -6.44256e+05   -4.98074e+05    2.98116e+02
 Pres. DC (bar) Pressure (bar)   Constr. rmsd
   -2.21077e+02    9.54417e+01    0.00000e+00

           Step           Time
       35035000    70070.00000

   Energies (kJ/mol)
        G96Bond       G96Angle    Proper Dih.  Improper Dih.          LJ-14
    2.28691e+03    3.59634e+03    2.74152e+03    1.05460e+03   -2.97878e+02
     Coulomb-14        LJ (SR)  Disper. corr.   Coulomb (SR)   Coul. recip.
    2.82121e+04    1.24240e+05   -7.47566e+03   -9.42199e+05    5.18872e+03
      Potential    Kinetic En.   Total Energy  Conserved En.    Temperature
   -7.82652e+05    1.38097e+05   -6.44555e+05   -4.98085e+05    3.00736e+02
 Pres. DC (bar) Pressure (bar)   Constr. rmsd
   -2.21493e+02   -2.30881e-01    0.00000e+00

           Step           Time
       35040000    70080.00000

   Energies (kJ/mol)
        G96Bond       G96Angle    Proper Dih.  Improper Dih.          LJ-14
    2.39869e+03    3.68412e+03    2.81108e+03    1.03597e+03   -2.75885e+02
     Coulomb-14        LJ (SR)  Disper. corr.   Coulomb (SR)   Coul. recip.
    2.83004e+04    1.25491e+05   -7.46787e+03   -9.43576e+05    5.18709e+03
      Potential    Kinetic En.   Total Energy  Conserved En.    Temperature
   -7.82411e+05    1.37564e+05   -6.44847e+05   -4.98013e+05    2.99576e+02
 Pres. DC (bar) Pressure (bar)   Constr. rmsd
   -2.21032e+02    9.87296e+01    0.00000e+00

           Step           Time
       35045000    70090.00000

   Energies (kJ/mol)
        G96Bond       G96Angle    Proper Dih.  Improper Dih.          LJ-14
    2.48334e+03    3.56814e+03    2.74342e+03    1.07716e+03   -2.83095e+02
     Coulomb-14        LJ (SR)  Disper. corr.   Coulomb (SR)   Coul. recip.
    2.82896e+04    1.24197e+05   -7.46787e+03   -9.40163e+05    5.28628e+03
      Potential    Kinetic En.   Total Energy  Conserved En.    Temperature
   -7.80270e+05    1.38073e+05   -6.42197e+05   -4.98028e+05    3.00684e+02
 Pres. DC (bar) Pressure (bar)   Constr. rmsd
   -2.21032e+02    7.10163e+01    0.00000e+00

           Step           Time
       35050000    70100.00000

   Energies (kJ/mol)
        G96Bond       G96Angle    Proper Dih.  Improper Dih.          LJ-14
    2.45079e+03    3.64050e+03    2.81111e+03    1.08667e+03   -3.79540e+02
     Coulomb-14        LJ (SR)  Disper. corr.   Coulomb (SR)   Coul. recip.
    2.84137e+04    1.25911e+05   -7.47432e+03   -9.43953e+05    5.30230e+03
      Potential    Kinetic En.   Total Energy  Conserved En.    Temperature
   -7.82190e+05    1.37599e+05   -6.44591e+05   -4.98010e+05    2.99653e+02
 Pres. DC (bar) Pressure (bar)   Constr. rmsd
   -2.21413e+02    1.27594e+02    0.00000e+00

           Step           Time
       35055000    70110.00000

   Energies (kJ/mol)
        G96Bond       G96Angle    Proper Dih.  Improper Dih.          LJ-14
    2.36099e+03    3.65733e+03    2.76842e+03    1.04390e+03   -3.45958e+02
     Coulomb-14        LJ (SR)  Disper. corr.   Coulomb (SR)   Coul. recip.
    2.83189e+04    1.22983e+05   -7.47092e+03   -9.40214e+05    5.26014e+03
      Potential    Kinetic En.   Total Energy  Conserved En.    Temperature
   -7.81638e+05    1.36417e+05   -6.45220e+05   -4.97993e+05    2.97079e+02
 Pres. DC (bar) Pressure (bar)   Constr. rmsd
   -2.21212e+02   -8.52152e+01    0.00000e+00

           Step           Time
       35060000    70120.00000

   Energies (kJ/mol)
        G96Bond       G96Angle    Proper Dih.  Improper Dih.          LJ-14
    2.22899e+03    3.58702e+03    2.83443e+03    1.13070e+03   -2.86243e+02
     Coulomb-14        LJ (SR)  Disper. corr.   Coulomb (SR)   Coul. recip.
    2.82544e+04    1.24772e+05   -7.47774e+03   -9.41224e+05    5.23111e+03
      Potential    Kinetic En.   Total Energy  Conserved En.    Temperature
   -7.80949e+05    1.36751e+05   -6.44199e+05   -4.97961e+05    2.97805e+02
 Pres. DC (bar) Pressure (bar)   Constr. rmsd
   -2.21616e+02    1.32743e+02    0.00000e+00

           Step           Time
       35065000    70130.00000

   Energies (kJ/mol)
        G96Bond       G96Angle    Proper Dih.  Improper Dih.          LJ-14
    2.42916e+03    3.75914e+03    2.87296e+03    1.10740e+03   -2.85153e+02
     Coulomb-14        LJ (SR)  Disper. corr.   Coulomb (SR)   Coul. recip.
    2.83536e+04    1.23122e+05   -7.45598e+03   -9.37947e+05    5.33171e+03
      Potential    Kinetic En.   Total Energy  Conserved En.    Temperature
   -7.78712e+05    1.39001e+05   -6.39711e+05   -4.97945e+05    3.02705e+02
 Pres. DC (bar) Pressure (bar)   Constr. rmsd
   -2.20330e+02   -2.79797e+01    0.00000e+00

           Step           Time
       35070000    70140.00000

   Energies (kJ/mol)
        G96Bond       G96Angle    Proper Dih.  Improper Dih.          LJ-14
    2.34288e+03    3.56107e+03    2.71485e+03    1.13474e+03   -2.41857e+02
     Coulomb-14        LJ (SR)  Disper. corr.   Coulomb (SR)   Coul. recip.
    2.85735e+04    1.24016e+05   -7.44527e+03   -9.41252e+05    5.27272e+03
      Potential    Kinetic En.   Total Energy  Conserved En.    Temperature
   -7.81323e+05    1.37368e+05   -6.43954e+05   -4.97948e+05    2.99150e+02
 Pres. DC (bar) Pressure (bar)   Constr. rmsd
   -2.19698e+02   -3.90723e+01    0.00000e+00

           Step           Time
       35075000    70150.00000

   Energies (kJ/mol)
        G96Bond       G96Angle    Proper Dih.  Improper Dih.          LJ-14
    2.42229e+03    3.63546e+03    2.74255e+03    1.10049e+03   -3.63763e+02
     Coulomb-14        LJ (SR)  Disper. corr.   Coulomb (SR)   Coul. recip.
    2.83731e+04    1.24960e+05   -7.48809e+03   -9.41653e+05    5.37531e+03
      Potential    Kinetic En.   Total Energy  Conserved En.    Temperature
   -7.80896e+05    1.37666e+05   -6.43230e+05   -4.97925e+05    2.99798e+02
 Pres. DC (bar) Pressure (bar)   Constr. rmsd
   -2.22229e+02    9.14344e+01    0.00000e+00

           Step           Time
       35080000    70160.00000

   Energies (kJ/mol)
        G96Bond       G96Angle    Proper Dih.  Improper Dih.          LJ-14
    2.43107e+03    3.86905e+03    2.82241e+03    1.19514e+03   -3.48251e+02
     Coulomb-14        LJ (SR)  Disper. corr.   Coulomb (SR)   Coul. recip.
    2.83651e+04    1.22972e+05   -7.48073e+03   -9.39374e+05    5.21841e+03
      Potential    Kinetic En.   Total Energy  Conserved En.    Temperature
   -7.80330e+05    1.38664e+05   -6.41666e+05   -4.97882e+05    3.01972e+02
 Pres. DC (bar) Pressure (bar)   Constr. rmsd
   -2.21793e+02   -1.01589e+02    0.00000e+00

           Step           Time
       35085000    70170.00000

   Energies (kJ/mol)
        G96Bond       G96Angle    Proper Dih.  Improper Dih.          LJ-14
    2.43347e+03    3.86699e+03    2.85627e+03    1.11860e+03   -2.62362e+02
     Coulomb-14        LJ (SR)  Disper. corr.   Coulomb (SR)   Coul. recip.
    2.82693e+04    1.23692e+05   -7.45541e+03   -9.39825e+05    5.21611e+03
      Potential    Kinetic En.   Total Energy  Conserved En.    Temperature
   -7.80089e+05    1.37677e+05   -6.42412e+05   -4.97868e+05    2.99822e+02
 Pres. DC (bar) Pressure (bar)   Constr. rmsd
   -2.20296e+02   -2.71305e+01    0.00000e+00

           Step           Time
       35090000    70180.00000

   Energies (kJ/mol)
        G96Bond       G96Angle    Proper Dih.  Improper Dih.          LJ-14
    2.27704e+03    3.54133e+03    2.79564e+03    1.18413e+03   -2.84495e+02
     Coulomb-14        LJ (SR)  Disper. corr.   Coulomb (SR)   Coul. recip.
    2.83209e+04    1.22987e+05   -7.47025e+03   -9.39558e+05    5.21138e+03
      Potential    Kinetic En.   Total Energy  Conserved En.    Temperature
   -7.80994e+05    1.38708e+05   -6.42287e+05   -4.97877e+05    3.02067e+02
 Pres. DC (bar) Pressure (bar)   Constr. rmsd
   -2.21173e+02    9.80143e-01    0.00000e+00

           Step           Time
       35095000    70190.00000

   Energies (kJ/mol)
        G96Bond       G96Angle    Proper Dih.  Improper Dih.          LJ-14
    2.40489e+03    3.67637e+03    2.79321e+03    1.07030e+03   -1.89606e+02
     Coulomb-14        LJ (SR)  Disper. corr.   Coulomb (SR)   Coul. recip.
    2.83535e+04    1.23225e+05   -7.44905e+03   -9.40110e+05    5.33446e+03
      Potential    Kinetic En.   Total Energy  Conserved En.    Temperature
   -7.80891e+05    1.38517e+05   -6.42374e+05   -4.97839e+05    3.01652e+02
 Pres. DC (bar) Pressure (bar)   Constr. rmsd
   -2.19921e+02   -1.50160e+02    0.00000e+00

           Step           Time
       35100000    70200.00000

   Energies (kJ/mol)
        G96Bond       G96Angle    Proper Dih.  Improper Dih.          LJ-14
    2.44309e+03    3.80072e+03    2.68579e+03    1.18796e+03   -2.63442e+02
     Coulomb-14        LJ (SR)  Disper. corr.   Coulomb (SR)   Coul. recip.
    2.82866e+04    1.23267e+05   -7.45839e+03   -9.39023e+05    5.29069e+03
      Potential    Kinetic En.   Total Energy  Conserved En.    Temperature
   -7.79783e+05    1.37919e+05   -6.41864e+05   -4.97827e+05    3.00350e+02
 Pres. DC (bar) Pressure (bar)   Constr. rmsd
   -2.20472e+02   -1.33931e+02    0.00000e+00

           Step           Time
       35105000    70210.00000

   Energies (kJ/mol)
        G96Bond       G96Angle    Proper Dih.  Improper Dih.          LJ-14
    2.36133e+03    3.78255e+03    2.71614e+03    1.10130e+03   -2.86323e+02
     Coulomb-14        LJ (SR)  Disper. corr.   Coulomb (SR)   Coul. recip.
    2.83499e+04    1.23981e+05   -7.49056e+03   -9.41374e+05    5.22224e+03
      Potential    Kinetic En.   Total Energy  Conserved En.    Temperature
   -7.81637e+05    1.37728e+05   -6.43909e+05   -4.97801e+05    2.99933e+02
 Pres. DC (bar) Pressure (bar)   Constr. rmsd
   -2.22375e+02    1.91895e+01    0.00000e+00

           Step           Time
       35110000    70220.00000

   Energies (kJ/mol)
        G96Bond       G96Angle    Proper Dih.  Improper Dih.          LJ-14
    2.39688e+03    3.68649e+03    2.62027e+03    1.12305e+03   -2.98573e+02
     Coulomb-14        LJ (SR)  Disper. corr.   Coulomb (SR)   Coul. recip.
    2.83830e+04    1.23204e+05   -7.44020e+03   -9.39218e+05    5.27847e+03
      Potential    Kinetic En.   Total Energy  Conserved En.    Temperature
   -7.80264e+05    1.38072e+05   -6.42193e+05   -4.97798e+05    3.00681e+02
 Pres. DC (bar) Pressure (bar)   Constr. rmsd
   -2.19399e+02   -1.97899e+02    0.00000e+00

           Step           Time
       35115000    70230.00000

   Energies (kJ/mol)
        G96Bond       G96Angle    Proper Dih.  Improper Dih.          LJ-14
    2.25186e+03    3.71036e+03    2.69442e+03    1.09681e+03   -2.85173e+02
     Coulomb-14        LJ (SR)  Disper. corr.   Coulomb (SR)   Coul. recip.
    2.82923e+04    1.23709e+05   -7.46488e+03   -9.41181e+05    5.22721e+03
      Potential    Kinetic En.   Total Energy  Conserved En.    Temperature
   -7.81949e+05    1.36078e+05   -6.45871e+05   -4.97749e+05    2.96340e+02
 Pres. DC (bar) Pressure (bar)   Constr. rmsd
   -2.20855e+02   -3.23998e+01    0.00000e+00

           Step           Time
       35120000    70240.00000

   Energies (kJ/mol)
        G96Bond       G96Angle    Proper Dih.  Improper Dih.          LJ-14
    2.38774e+03    3.62514e+03    2.64701e+03    1.11644e+03   -2.70470e+02
     Coulomb-14        LJ (SR)  Disper. corr.   Coulomb (SR)   Coul. recip.
    2.84063e+04    1.24606e+05   -7.44229e+03   -9.40613e+05    5.12844e+03
      Potential    Kinetic En.   Total Energy  Conserved En.    Temperature
   -7.80409e+05    1.37529e+05   -6.42880e+05   -4.97750e+05    2.99500e+02
 Pres. DC (bar) Pressure (bar)   Constr. rmsd
   -2.19522e+02    5.73060e+00    0.00000e+00

           Step           Time
       35125000    70250.00000

   Energies (kJ/mol)
        G96Bond       G96Angle    Proper Dih.  Improper Dih.          LJ-14
    2.37869e+03    3.60582e+03    2.67146e+03    1.07185e+03   -3.16453e+02
     Coulomb-14        LJ (SR)  Disper. corr.   Coulomb (SR)   Coul. recip.
    2.83589e+04    1.25661e+05   -7.47739e+03   -9.42993e+05    5.25898e+03
      Potential    Kinetic En.   Total Energy  Conserved En.    Temperature
   -7.81780e+05    1.37220e+05   -6.44559e+05   -4.97718e+05    2.98828e+02
 Pres. DC (bar) Pressure (bar)   Constr. rmsd
   -2.21595e+02    1.25861e+02    0.00000e+00

           Step           Time
       35130000    70260.00000

   Energies (kJ/mol)
        G96Bond       G96Angle    Proper Dih.  Improper Dih.          LJ-14
    2.33389e+03    3.66381e+03    2.72171e+03    1.10890e+03   -3.09955e+02
     Coulomb-14        LJ (SR)  Disper. corr.   Coulomb (SR)   Coul. recip.
    2.85206e+04    1.24528e+05   -7.44444e+03   -9.40551e+05    5.27664e+03
      Potential    Kinetic En.   Total Energy  Conserved En.    Temperature
   -7.80152e+05    1.38069e+05   -6.42083e+05   -4.97687e+05    3.00675e+02
 Pres. DC (bar) Pressure (bar)   Constr. rmsd
   -2.19649e+02    3.14554e+00    0.00000e+00

           Step           Time
       35135000    70270.00000

   Energies (kJ/mol)
        G96Bond       G96Angle    Proper Dih.  Improper Dih.          LJ-14
    2.23077e+03    3.72015e+03    2.69033e+03    1.13810e+03   -2.84022e+02
     Coulomb-14        LJ (SR)  Disper. corr.   Coulomb (SR)   Coul. recip.
    2.84819e+04    1.24363e+05   -7.48360e+03   -9.43504e+05    5.30241e+03
      Potential    Kinetic En.   Total Energy  Conserved En.    Temperature
   -7.83345e+05    1.37533e+05   -6.45812e+05   -4.97653e+05    2.99509e+02
 Pres. DC (bar) Pressure (bar)   Constr. rmsd
   -2.21963e+02   -2.59324e+01    0.00000e+00

           Step           Time
       35140000    70280.00000

   Energies (kJ/mol)
        G96Bond       G96Angle    Proper Dih.  Improper Dih.          LJ-14
    2.27938e+03    3.62176e+03    2.65497e+03    9.75201e+02   -2.99018e+02
     Coulomb-14        LJ (SR)  Disper. corr.   Coulomb (SR)   Coul. recip.
    2.83813e+04    1.23717e+05   -7.46363e+03   -9.42541e+05    5.19424e+03
      Potential    Kinetic En.   Total Energy  Conserved En.    Temperature
   -7.83480e+05    1.37065e+05   -6.46415e+05   -4.97647e+05    2.98489e+02
 Pres. DC (bar) Pressure (bar)   Constr. rmsd
   -2.20782e+02   -4.45453e+01    0.00000e+00

           Step           Time
       35145000    70290.00000

   Energies (kJ/mol)
        G96Bond       G96Angle    Proper Dih.  Improper Dih.          LJ-14
    2.59661e+03    3.57319e+03    2.77103e+03    1.03873e+03   -2.32451e+02
     Coulomb-14        LJ (SR)  Disper. corr.   Coulomb (SR)   Coul. recip.
    2.85499e+04    1.24393e+05   -7.46643e+03   -9.40521e+05    5.27960e+03
      Potential    Kinetic En.   Total Energy  Conserved En.    Temperature
   -7.80018e+05    1.37444e+05   -6.42573e+05   -4.97595e+05    2.99316e+02
 Pres. DC (bar) Pressure (bar)   Constr. rmsd
   -2.20947e+02    1.14389e+02    0.00000e+00

           Step           Time
       35150000    70300.00000

   Energies (kJ/mol)
        G96Bond       G96Angle    Proper Dih.  Improper Dih.          LJ-14
    2.34503e+03    3.63364e+03    2.79178e+03    1.13735e+03   -2.28240e+02
     Coulomb-14        LJ (SR)  Disper. corr.   Coulomb (SR)   Coul. recip.
    2.84603e+04    1.22994e+05   -7.47083e+03   -9.40412e+05    5.19096e+03
      Potential    Kinetic En.   Total Energy  Conserved En.    Temperature
   -7.81558e+05    1.38591e+05   -6.42967e+05   -4.97598e+05    3.01813e+02
 Pres. DC (bar) Pressure (bar)   Constr. rmsd
   -2.21207e+02   -1.17212e+02    0.00000e+00

           Step           Time
       35155000    70310.00000

   Energies (kJ/mol)
        G96Bond       G96Angle    Proper Dih.  Improper Dih.          LJ-14
    2.45911e+03    3.65780e+03    2.77820e+03    1.03509e+03   -3.00801e+02
     Coulomb-14        LJ (SR)  Disper. corr.   Coulomb (SR)   Coul. recip.
    2.83178e+04    1.22839e+05   -7.46535e+03   -9.39447e+05    5.26583e+03
      Potential    Kinetic En.   Total Energy  Conserved En.    Temperature
   -7.80861e+05    1.38542e+05   -6.42319e+05   -4.97585e+05    3.01705e+02
 Pres. DC (bar) Pressure (bar)   Constr. rmsd
   -2.20883e+02   -1.33194e+02    0.00000e+00

           Step           Time
       35160000    70320.00000

   Energies (kJ/mol)
        G96Bond       G96Angle    Proper Dih.  Improper Dih.          LJ-14
    2.27545e+03    3.70950e+03    2.75617e+03    1.13290e+03   -3.40882e+02
     Coulomb-14        LJ (SR)  Disper. corr.   Coulomb (SR)   Coul. recip.
    2.84643e+04    1.25121e+05   -7.46406e+03   -9.41926e+05    5.30073e+03
      Potential    Kinetic En.   Total Energy  Conserved En.    Temperature
   -7.80970e+05    1.37444e+05   -6.43526e+05   -4.97584e+05    2.99315e+02
 Pres. DC (bar) Pressure (bar)   Constr. rmsd
   -2.20807e+02    9.79698e+01    0.00000e+00

           Step           Time
       35165000    70330.00000

   Energies (kJ/mol)
        G96Bond       G96Angle    Proper Dih.  Improper Dih.          LJ-14
    2.35856e+03    3.52198e+03    2.75226e+03    1.07727e+03   -3.75158e+02
     Coulomb-14        LJ (SR)  Disper. corr.   Coulomb (SR)   Coul. recip.
    2.82861e+04    1.23552e+05   -7.46186e+03   -9.41260e+05    5.27843e+03
      Potential    Kinetic En.   Total Energy  Conserved En.    Temperature
   -7.82270e+05    1.37559e+05   -6.44711e+05   -4.97523e+05    2.99565e+02
 Pres. DC (bar) Pressure (bar)   Constr. rmsd
   -2.20677e+02   -1.69580e+02    0.00000e+00

           Step           Time
       35170000    70340.00000

   Energies (kJ/mol)
        G96Bond       G96Angle    Proper Dih.  Improper Dih.          LJ-14
    2.42000e+03    3.66894e+03    2.87798e+03    1.17121e+03   -2.77192e+02
     Coulomb-14        LJ (SR)  Disper. corr.   Coulomb (SR)   Coul. recip.
    2.82030e+04    1.24540e+05   -7.47532e+03   -9.40348e+05    5.24976e+03
      Potential    Kinetic En.   Total Energy  Conserved En.    Temperature
   -7.79970e+05    1.38454e+05   -6.41516e+05   -4.97516e+05    3.01514e+02
 Pres. DC (bar) Pressure (bar)   Constr. rmsd
   -2.21473e+02    1.18192e+02    0.00000e+00

           Step           Time
       35175000    70350.00000

   Energies (kJ/mol)
        G96Bond       G96Angle    Proper Dih.  Improper Dih.          LJ-14
    2.27312e+03    3.69622e+03    2.78877e+03    1.15024e+03   -2.96407e+02
     Coulomb-14        LJ (SR)  Disper. corr.   Coulomb (SR)   Coul. recip.
    2.82937e+04    1.24155e+05   -7.45820e+03   -9.41264e+05    5.34220e+03
      Potential    Kinetic En.   Total Energy  Conserved En.    Temperature
   -7.81319e+05    1.36978e+05   -6.44341e+05   -4.97450e+05    2.98301e+02
 Pres. DC (bar) Pressure (bar)   Constr. rmsd
   -2.20461e+02    2.88218e+00    0.00000e+00

           Step           Time
       35180000    70360.00000

   Energies (kJ/mol)
        G96Bond       G96Angle    Proper Dih.  Improper Dih.          LJ-14
    2.32807e+03    3.52658e+03    2.76256e+03    9.85201e+02   -2.71969e+02
     Coulomb-14        LJ (SR)  Disper. corr.   Coulomb (SR)   Coul. recip.
    2.83029e+04    1.24418e+05   -7.45698e+03   -9.42509e+05    5.27160e+03
      Potential    Kinetic En.   Total Energy  Conserved En.    Temperature
   -7.82644e+05    1.38568e+05   -6.44075e+05   -4.97410e+05    3.01763e+02
 Pres. DC (bar) Pressure (bar)   Constr. rmsd
   -2.20389e+02    5.75119e+01    0.00000e+00

           Step           Time
       35185000    70370.00000

   Energies (kJ/mol)
        G96Bond       G96Angle    Proper Dih.  Improper Dih.          LJ-14
    2.36773e+03    3.52326e+03    2.77110e+03    1.11133e+03   -2.60787e+02
     Coulomb-14        LJ (SR)  Disper. corr.   Coulomb (SR)   Coul. recip.
    2.83063e+04    1.23865e+05   -7.47645e+03   -9.40392e+05    5.25958e+03
      Potential    Kinetic En.   Total Energy  Conserved En.    Temperature
   -7.80925e+05    1.37589e+05   -6.43336e+05   -4.97410e+05    2.99631e+02
 Pres. DC (bar) Pressure (bar)   Constr. rmsd
   -2.21540e+02    6.11216e+00    0.00000e+00

           Step           Time
       35190000    70380.00000

   Energies (kJ/mol)
        G96Bond       G96Angle    Proper Dih.  Improper Dih.          LJ-14
    2.35237e+03    3.63106e+03    2.74535e+03    1.05943e+03   -3.41993e+02
     Coulomb-14        LJ (SR)  Disper. corr.   Coulomb (SR)   Coul. recip.
    2.83342e+04    1.21849e+05   -7.45364e+03   -9.39147e+05    5.33362e+03
      Potential    Kinetic En.   Total Energy  Conserved En.    Temperature
   -7.81637e+05    1.37691e+05   -6.43946e+05   -4.97405e+05    2.99852e+02
 Pres. DC (bar) Pressure (bar)   Constr. rmsd
   -2.20191e+02   -3.18742e+02    0.00000e+00

           Step           Time
       35195000    70390.00000

   Energies (kJ/mol)
        G96Bond       G96Angle    Proper Dih.  Improper Dih.          LJ-14
    2.26263e+03    3.68642e+03    2.70947e+03    1.08635e+03   -3.63518e+02
     Coulomb-14        LJ (SR)  Disper. corr.   Coulomb (SR)   Coul. recip.
    2.83337e+04    1.23222e+05   -7.48421e+03   -9.39555e+05    5.19396e+03
      Potential    Kinetic En.   Total Energy  Conserved En.    Temperature
   -7.80908e+05    1.37009e+05   -6.43898e+05   -4.97382e+05    2.98368e+02
 Pres. DC (bar) Pressure (bar)   Constr. rmsd
   -2.21999e+02   -1.65173e+02    0.00000e+00

           Step           Time
       35200000    70400.00000

   Energies (kJ/mol)
        G96Bond       G96Angle    Proper Dih.  Improper Dih.          LJ-14
    2.36072e+03    3.59374e+03    2.73663e+03    1.06212e+03   -3.22764e+02
     Coulomb-14        LJ (SR)  Disper. corr.   Coulomb (SR)   Coul. recip.
    2.83151e+04    1.25330e+05   -7.47136e+03   -9.41639e+05    5.26630e+03
      Potential    Kinetic En.   Total Energy  Conserved En.    Temperature
   -7.80768e+05    1.37542e+05   -6.43226e+05   -4.97351e+05    2.99529e+02
 Pres. DC (bar) Pressure (bar)   Constr. rmsd
   -2.21239e+02    1.04169e+02    0.00000e+00

           Step           Time
       35205000    70410.00000

   Energies (kJ/mol)
        G96Bond       G96Angle    Proper Dih.  Improper Dih.          LJ-14
    2.29922e+03    3.48144e+03    2.78477e+03    1.12271e+03   -2.76608e+02
     Coulomb-14        LJ (SR)  Disper. corr.   Coulomb (SR)   Coul. recip.
    2.85216e+04    1.24400e+05   -7.47038e+03   -9.41397e+05    5.25746e+03
      Potential    Kinetic En.   Total Energy  Conserved En.    Temperature
   -7.81277e+05    1.38047e+05   -6.43230e+05   -4.97335e+05    3.00628e+02
 Pres. DC (bar) Pressure (bar)   Constr. rmsd
   -2.21181e+02    1.47161e+02    0.00000e+00

           Step           Time
       35210000    70420.00000

   Energies (kJ/mol)
        G96Bond       G96Angle    Proper Dih.  Improper Dih.          LJ-14
    2.31184e+03    3.72100e+03    2.76919e+03    1.13396e+03   -3.28486e+02
     Coulomb-14        LJ (SR)  Disper. corr.   Coulomb (SR)   Coul. recip.
    2.83498e+04    1.22965e+05   -7.48502e+03   -9.40212e+05    5.23607e+03
      Potential    Kinetic En.   Total Energy  Conserved En.    Temperature
   -7.81539e+05    1.38380e+05   -6.43159e+05   -4.97316e+05    3.01352e+02
 Pres. DC (bar) Pressure (bar)   Constr. rmsd
   -2.22047e+02   -9.37856e+01    0.00000e+00

           Step           Time
       35215000    70430.00000

   Energies (kJ/mol)
        G96Bond       G96Angle    Proper Dih.  Improper Dih.          LJ-14
    2.38479e+03    3.58245e+03    2.65259e+03    1.06585e+03   -3.87783e+02
     Coulomb-14        LJ (SR)  Disper. corr.   Coulomb (SR)   Coul. recip.
    2.82870e+04    1.24093e+05   -7.45239e+03   -9.40565e+05    5.23738e+03
      Potential    Kinetic En.   Total Energy  Conserved En.    Temperature
   -7.81102e+05    1.37721e+05   -6.43381e+05   -4.97305e+05    2.99918e+02
 Pres. DC (bar) Pressure (bar)   Constr. rmsd
   -2.20118e+02   -1.27225e+02    0.00000e+00

           Step           Time
       35220000    70440.00000

   Energies (kJ/mol)
        G96Bond       G96Angle    Proper Dih.  Improper Dih.          LJ-14
    2.42856e+03    3.60116e+03    2.76957e+03    1.11453e+03   -2.94297e+02
     Coulomb-14        LJ (SR)  Disper. corr.   Coulomb (SR)   Coul. recip.
    2.82833e+04    1.23928e+05   -7.46868e+03   -9.40769e+05    5.33310e+03
      Potential    Kinetic En.   Total Energy  Conserved En.    Temperature
   -7.81073e+05    1.37475e+05   -6.43599e+05   -4.97275e+05    2.99381e+02
 Pres. DC (bar) Pressure (bar)   Constr. rmsd
   -2.21080e+02    2.16257e+01    0.00000e+00

           Step           Time
       35225000    70450.00000

   Energies (kJ/mol)
        G96Bond       G96Angle    Proper Dih.  Improper Dih.          LJ-14
    2.37794e+03    3.59518e+03    2.80165e+03    1.08949e+03   -2.86010e+02
     Coulomb-14        LJ (SR)  Disper. corr.   Coulomb (SR)   Coul. recip.
    2.83592e+04    1.23106e+05   -7.44926e+03   -9.40319e+05    5.23765e+03
      Potential    Kinetic En.   Total Energy  Conserved En.    Temperature
   -7.81487e+05    1.37259e+05   -6.44228e+05   -4.97238e+05    2.98912e+02
 Pres. DC (bar) Pressure (bar)   Constr. rmsd
   -2.19933e+02   -2.20436e+02    0.00000e+00

           Step           Time
       35230000    70460.00000

   Energies (kJ/mol)
        G96Bond       G96Angle    Proper Dih.  Improper Dih.          LJ-14
    2.40084e+03    3.69077e+03    2.70510e+03    1.08578e+03   -3.00613e+02
     Coulomb-14        LJ (SR)  Disper. corr.   Coulomb (SR)   Coul. recip.
    2.83383e+04    1.24729e+05   -7.46524e+03   -9.42306e+05    5.23407e+03
      Potential    Kinetic En.   Total Energy  Conserved En.    Temperature
   -7.81888e+05    1.38733e+05   -6.43155e+05   -4.97202e+05    3.02122e+02
 Pres. DC (bar) Pressure (bar)   Constr. rmsd
   -2.20877e+02    2.22524e+00    0.00000e+00

           Step           Time
       35235000    70470.00000

   Energies (kJ/mol)
        G96Bond       G96Angle    Proper Dih.  Improper Dih.          LJ-14
    2.38788e+03    3.55602e+03    2.69165e+03    1.05463e+03   -2.78093e+02
     Coulomb-14        LJ (SR)  Disper. corr.   Coulomb (SR)   Coul. recip.
    2.82236e+04    1.22606e+05   -7.44277e+03   -9.39126e+05    5.37956e+03
      Potential    Kinetic En.   Total Energy  Conserved En.    Temperature
   -7.80948e+05    1.37479e+05   -6.43468e+05   -4.97197e+05    2.99392e+02
 Pres. DC (bar) Pressure (bar)   Constr. rmsd
   -2.19551e+02   -1.46549e+02    0.00000e+00

           Step           Time
       35240000    70480.00000

   Energies (kJ/mol)
        G96Bond       G96Angle    Proper Dih.  Improper Dih.          LJ-14
    2.56370e+03    3.67205e+03    2.63885e+03    1.17342e+03   -2.77277e+02
     Coulomb-14        LJ (SR)  Disper. corr.   Coulomb (SR)   Coul. recip.
    2.82437e+04    1.23287e+05   -7.47142e+03   -9.38184e+05    5.26239e+03
      Potential    Kinetic En.   Total Energy  Conserved En.    Temperature
   -7.79092e+05    1.37421e+05   -6.41670e+05   -4.97157e+05    2.99266e+02
 Pres. DC (bar) Pressure (bar)   Constr. rmsd
   -2.21242e+02   -1.70213e+01    0.00000e+00

           Step           Time
       35245000    70490.00000

   Energies (kJ/mol)
        G96Bond       G96Angle    Proper Dih.  Improper Dih.          LJ-14
    2.29199e+03    3.76844e+03    2.71267e+03    1.00331e+03   -2.93428e+02
     Coulomb-14        LJ (SR)  Disper. corr.   Coulomb (SR)   Coul. recip.
    2.83516e+04    1.25915e+05   -7.45931e+03   -9.43190e+05    5.16606e+03
      Potential    Kinetic En.   Total Energy  Conserved En.    Temperature
   -7.81733e+05    1.37869e+05   -6.43864e+05   -4.97142e+05    3.00240e+02
 Pres. DC (bar) Pressure (bar)   Constr. rmsd
   -2.20526e+02    1.75292e+02    0.00000e+00

           Step           Time
       35250000    70500.00000

   Energies (kJ/mol)
        G96Bond       G96Angle    Proper Dih.  Improper Dih.          LJ-14
    2.19784e+03    3.64673e+03    2.62710e+03    1.07724e+03   -3.42222e+02
     Coulomb-14        LJ (SR)  Disper. corr.   Coulomb (SR)   Coul. recip.
    2.84930e+04    1.22435e+05   -7.46885e+03   -9.40341e+05    5.23840e+03
      Potential    Kinetic En.   Total Energy  Conserved En.    Temperature
   -7.82436e+05    1.36956e+05   -6.45480e+05   -4.97111e+05    2.98253e+02
 Pres. DC (bar) Pressure (bar)   Constr. rmsd
   -2.21090e+02   -2.06663e+02    0.00000e+00

           Step           Time
       35255000    70510.00000

   Energies (kJ/mol)
        G96Bond       G96Angle    Proper Dih.  Improper Dih.          LJ-14
    2.33181e+03    3.51992e+03    2.70069e+03    1.06475e+03   -3.07957e+02
     Coulomb-14        LJ (SR)  Disper. corr.   Coulomb (SR)   Coul. recip.
    2.86126e+04    1.24417e+05   -7.44883e+03   -9.41328e+05    5.21712e+03
      Potential    Kinetic En.   Total Energy  Conserved En.    Temperature
   -7.81222e+05    1.36926e+05   -6.44296e+05   -4.97100e+05    2.98187e+02
 Pres. DC (bar) Pressure (bar)   Constr. rmsd
   -2.19908e+02   -4.76634e+01    0.00000e+00

           Step           Time
       35260000    70520.00000

   Energies (kJ/mol)
        G96Bond       G96Angle    Proper Dih.  Improper Dih.          LJ-14
    2.22712e+03    3.71305e+03    2.75911e+03    1.18248e+03   -2.93494e+02
     Coulomb-14        LJ (SR)  Disper. corr.   Coulomb (SR)   Coul. recip.
    2.85259e+04    1.24234e+05   -7.46590e+03   -9.40421e+05    5.27436e+03
      Potential    Kinetic En.   Total Energy  Conserved En.    Temperature
   -7.80264e+05    1.37729e+05   -6.42534e+05   -4.97094e+05    2.99937e+02
 Pres. DC (bar) Pressure (bar)   Constr. rmsd
   -2.20916e+02    1.59969e+02    0.00000e+00

           Step           Time
       35265000    70530.00000

   Energies (kJ/mol)
        G96Bond       G96Angle    Proper Dih.  Improper Dih.          LJ-14
    2.31413e+03    3.66403e+03    2.80566e+03    1.07792e+03   -2.63504e+02
     Coulomb-14        LJ (SR)  Disper. corr.   Coulomb (SR)   Coul. recip.
    2.83509e+04    1.23913e+05   -7.46562e+03   -9.41076e+05    5.20788e+03
      Potential    Kinetic En.   Total Energy  Conserved En.    Temperature
   -7.81472e+05    1.38545e+05   -6.42927e+05   -4.97068e+05    3.01712e+02
 Pres. DC (bar) Pressure (bar)   Constr. rmsd
   -2.20899e+02    4.84023e+01    0.00000e+00

           Step           Time
       35270000    70540.00000

   Energies (kJ/mol)
        G96Bond       G96Angle    Proper Dih.  Improper Dih.          LJ-14
    2.41222e+03    3.80492e+03    2.65294e+03    1.09312e+03   -2.90949e+02
     Coulomb-14        LJ (SR)  Disper. corr.   Coulomb (SR)   Coul. recip.
    2.82431e+04    1.23469e+05   -7.48572e+03   -9.40206e+05    5.14316e+03
      Potential    Kinetic En.   Total Energy  Conserved En.    Temperature
   -7.81164e+05    1.37568e+05   -6.43596e+05   -4.97021e+05    2.99586e+02
 Pres. DC (bar) Pressure (bar)   Constr. rmsd
   -2.22089e+02    9.34942e-01    0.00000e+00

           Step           Time
       35275000    70550.00000

   Energies (kJ/mol)
        G96Bond       G96Angle    Proper Dih.  Improper Dih.          LJ-14
    2.32296e+03    3.79440e+03    2.79957e+03    1.12602e+03   -4.18290e+02
     Coulomb-14        LJ (SR)  Disper. corr.   Coulomb (SR)   Coul. recip.
    2.83236e+04    1.24393e+05   -7.47230e+03   -9.41183e+05    5.19500e+03
      Potential    Kinetic En.   Total Energy  Conserved En.    Temperature
   -7.81119e+05    1.38150e+05   -6.42969e+05   -4.97012e+05    3.00853e+02
 Pres. DC (bar) Pressure (bar)   Constr. rmsd
   -2.21294e+02    4.93883e+01    0.00000e+00

           Step           Time
       35280000    70560.00000

   Energies (kJ/mol)
        G96Bond       G96Angle    Proper Dih.  Improper Dih.          LJ-14
    2.34231e+03    3.74291e+03    2.72034e+03    1.14091e+03   -3.20167e+02
     Coulomb-14        LJ (SR)  Disper. corr.   Coulomb (SR)   Coul. recip.
    2.82865e+04    1.24288e+05   -7.46067e+03   -9.41742e+05    5.15322e+03
      Potential    Kinetic En.   Total Energy  Conserved En.    Temperature
   -7.81849e+05    1.37785e+05   -6.44064e+05   -4.96997e+05    3.00058e+02
 Pres. DC (bar) Pressure (bar)   Constr. rmsd
   -2.20607e+02   -3.93854e+01    0.00000e+00

           Step           Time
       35285000    70570.00000

   Energies (kJ/mol)
        G96Bond       G96Angle    Proper Dih.  Improper Dih.          LJ-14
    2.27484e+03    3.82703e+03    2.84284e+03    1.09679e+03   -3.69423e+02
     Coulomb-14        LJ (SR)  Disper. corr.   Coulomb (SR)   Coul. recip.
    2.83497e+04    1.25114e+05   -7.46030e+03   -9.41312e+05    5.24611e+03
      Potential    Kinetic En.   Total Energy  Conserved En.    Temperature
   -7.80391e+05    1.37939e+05   -6.42452e+05   -4.96953e+05    3.00392e+02
 Pres. DC (bar) Pressure (bar)   Constr. rmsd
   -2.20585e+02    2.04306e+02    0.00000e+00

           Step           Time
       35290000    70580.00000

   Energies (kJ/mol)
        G96Bond       G96Angle    Proper Dih.  Improper Dih.          LJ-14
    2.40633e+03    3.70099e+03    2.67643e+03    1.13433e+03   -3.96434e+02
     Coulomb-14        LJ (SR)  Disper. corr.   Coulomb (SR)   Coul. recip.
    2.82945e+04    1.22631e+05   -7.45069e+03   -9.38922e+05    5.28501e+03
      Potential    Kinetic En.   Total Energy  Conserved En.    Temperature
   -7.80640e+05    1.37317e+05   -6.43323e+05   -4.96951e+05    2.99039e+02
 Pres. DC (bar) Pressure (bar)   Constr. rmsd
   -2.20017e+02   -3.30194e+02    0.00000e+00

           Step           Time
       35295000    70590.00000

   Energies (kJ/mol)
        G96Bond       G96Angle    Proper Dih.  Improper Dih.          LJ-14
    2.25565e+03    3.74022e+03    2.69246e+03    1.08064e+03   -2.74496e+02
     Coulomb-14        LJ (SR)  Disper. corr.   Coulomb (SR)   Coul. recip.
    2.84495e+04    1.24084e+05   -7.44393e+03   -9.41932e+05    5.21347e+03
      Potential    Kinetic En.   Total Energy  Conserved En.    Temperature
   -7.82134e+05    1.37673e+05   -6.44460e+05   -4.96945e+05    2.99815e+02
 Pres. DC (bar) Pressure (bar)   Constr. rmsd
   -2.19619e+02   -7.70808e-01    0.00000e+00

           Step           Time
       35300000    70600.00000

   Energies (kJ/mol)
        G96Bond       G96Angle    Proper Dih.  Improper Dih.          LJ-14
    2.25120e+03    3.59672e+03    2.78687e+03    1.06478e+03   -2.94369e+02
     Coulomb-14        LJ (SR)  Disper. corr.   Coulomb (SR)   Coul. recip.
    2.83841e+04    1.25181e+05   -7.47053e+03   -9.42592e+05    5.12651e+03
      Potential    Kinetic En.   Total Energy  Conserved En.    Temperature
   -7.81966e+05    1.38266e+05   -6.43700e+05   -4.96905e+05    3.01106e+02
 Pres. DC (bar) Pressure (bar)   Constr. rmsd
   -2.21189e+02    2.43784e+02    0.00000e+00

           Step           Time
       35305000    70610.00000

   Energies (kJ/mol)
        G96Bond       G96Angle    Proper Dih.  Improper Dih.          LJ-14
    2.32231e+03    3.53704e+03    2.79076e+03    1.08447e+03   -3.23421e+02
     Coulomb-14        LJ (SR)  Disper. corr.   Coulomb (SR)   Coul. recip.
    2.83268e+04    1.22943e+05   -7.46463e+03   -9.40843e+05    5.22499e+03
      Potential    Kinetic En.   Total Energy  Conserved En.    Temperature
   -7.82402e+05    1.37125e+05   -6.45277e+05   -4.96866e+05    2.98621e+02
 Pres. DC (bar) Pressure (bar)   Constr. rmsd
   -2.20840e+02   -2.49047e+02    0.00000e+00

           Step           Time
       35310000    70620.00000

   Energies (kJ/mol)
        G96Bond       G96Angle    Proper Dih.  Improper Dih.          LJ-14
    2.35537e+03    3.63084e+03    2.75758e+03    1.08341e+03   -3.05137e+02
     Coulomb-14        LJ (SR)  Disper. corr.   Coulomb (SR)   Coul. recip.
    2.84249e+04    1.22552e+05   -7.47957e+03   -9.39066e+05    5.32572e+03
      Potential    Kinetic En.   Total Energy  Conserved En.    Temperature
   -7.80721e+05    1.38233e+05   -6.42488e+05   -4.96865e+05    3.01034e+02
 Pres. DC (bar) Pressure (bar)   Constr. rmsd
   -2.21725e+02   -8.71260e+01    0.00000e+00

           Step           Time
       35315000    70630.00000

   Energies (kJ/mol)
        G96Bond       G96Angle    Proper Dih.  Improper Dih.          LJ-14
    2.37976e+03    3.72834e+03    2.65142e+03    1.06349e+03   -2.65070e+02
     Coulomb-14        LJ (SR)  Disper. corr.   Coulomb (SR)   Coul. recip.
    2.83906e+04    1.22016e+05   -7.45949e+03   -9.38084e+05    5.23533e+03
      Potential    Kinetic En.   Total Energy  Conserved En.    Temperature
   -7.80344e+05    1.38316e+05   -6.42028e+05   -4.96838e+05    3.01214e+02
 Pres. DC (bar) Pressure (bar)   Constr. rmsd
   -2.20537e+02   -1.27056e+02    0.00000e+00

           Step           Time
       35320000    70640.00000

   Energies (kJ/mol)
        G96Bond       G96Angle    Proper Dih.  Improper Dih.          LJ-14
    2.36570e+03    3.64918e+03    2.66224e+03    1.14715e+03   -2.47348e+02
     Coulomb-14        LJ (SR)  Disper. corr.   Coulomb (SR)   Coul. recip.
    2.81946e+04    1.25024e+05   -7.46830e+03   -9.43112e+05    5.21649e+03
      Potential    Kinetic En.   Total Energy  Conserved En.    Temperature
   -7.82568e+05    1.37484e+05   -6.45084e+05   -4.96821e+05    2.99402e+02
 Pres. DC (bar) Pressure (bar)   Constr. rmsd
   -2.21058e+02    1.20663e+02    0.00000e+00

           Step           Time
       35325000    70650.00000

   Energies (kJ/mol)
        G96Bond       G96Angle    Proper Dih.  Improper Dih.          LJ-14
    2.36843e+03    3.72455e+03    2.71910e+03    1.04321e+03   -3.04695e+02
     Coulomb-14        LJ (SR)  Disper. corr.   Coulomb (SR)   Coul. recip.
    2.83234e+04    1.23344e+05   -7.46540e+03   -9.40078e+05    5.19903e+03
      Potential    Kinetic En.   Total Energy  Conserved En.    Temperature
   -7.81126e+05    1.38118e+05   -6.43009e+05   -4.96794e+05    3.00782e+02
 Pres. DC (bar) Pressure (bar)   Constr. rmsd
   -2.20886e+02   -8.72951e+01    0.00000e+00

           Step           Time
       35330000    70660.00000

   Energies (kJ/mol)
        G96Bond       G96Angle    Proper Dih.  Improper Dih.          LJ-14
    2.30137e+03    3.62714e+03    2.86639e+03    1.10084e+03   -3.15812e+02
     Coulomb-14        LJ (SR)  Disper. corr.   Coulomb (SR)   Coul. recip.
    2.83227e+04    1.22623e+05   -7.47333e+03   -9.38501e+05    5.27924e+03
      Potential    Kinetic En.   Total Energy  Conserved En.    Temperature
   -7.80169e+05    1.38068e+05   -6.42101e+05   -4.96778e+05    3.00674e+02
 Pres. DC (bar) Pressure (bar)   Constr. rmsd
   -2.21355e+02   -1.00705e+02    0.00000e+00

           Step           Time
       35335000    70670.00000

   Energies (kJ/mol)
        G96Bond       G96Angle    Proper Dih.  Improper Dih.          LJ-14
    2.25591e+03    3.64740e+03    2.81816e+03    1.05460e+03   -3.02499e+02
     Coulomb-14        LJ (SR)  Disper. corr.   Coulomb (SR)   Coul. recip.
    2.85708e+04    1.24179e+05   -7.47549e+03   -9.41193e+05    5.29587e+03
      Potential    Kinetic En.   Total Energy  Conserved En.    Temperature
   -7.81149e+05    1.37575e+05   -6.43574e+05   -4.96755e+05    2.99600e+02
 Pres. DC (bar) Pressure (bar)   Constr. rmsd
   -2.21483e+02    2.51977e+01    0.00000e+00

           Step           Time
       35340000    70680.00000

   Energies (kJ/mol)
        G96Bond       G96Angle    Proper Dih.  Improper Dih.          LJ-14
    2.51694e+03    3.85141e+03    2.71046e+03    1.11020e+03   -2.79698e+02
     Coulomb-14        LJ (SR)  Disper. corr.   Coulomb (SR)   Coul. recip.
    2.84683e+04    1.21180e+05   -7.46352e+03   -9.36430e+05    5.22222e+03
      Potential    Kinetic En.   Total Energy  Conserved En.    Temperature
   -7.79114e+05    1.38090e+05   -6.41024e+05   -4.96734e+05    3.00721e+02
 Pres. DC (bar) Pressure (bar)   Constr. rmsd
   -2.20775e+02   -2.09570e+02    0.00000e+00

           Step           Time
       35345000    70690.00000

   Energies (kJ/mol)
        G96Bond       G96Angle    Proper Dih.  Improper Dih.          LJ-14
    2.40143e+03    3.65180e+03    2.72990e+03    1.06053e+03   -3.48853e+02
     Coulomb-14        LJ (SR)  Disper. corr.   Coulomb (SR)   Coul. recip.
    2.84704e+04    1.23969e+05   -7.46548e+03   -9.41558e+05    5.18325e+03
      Potential    Kinetic En.   Total Energy  Conserved En.    Temperature
   -7.81906e+05    1.37848e+05   -6.44058e+05   -4.96713e+05    3.00194e+02
 Pres. DC (bar) Pressure (bar)   Constr. rmsd
   -2.20891e+02   -1.81774e+02    0.00000e+00

           Step           Time
       35350000    70700.00000

   Energies (kJ/mol)
        G96Bond       G96Angle    Proper Dih.  Improper Dih.          LJ-14
    2.30198e+03    3.73855e+03    2.70560e+03    1.09497e+03   -3.19691e+02
     Coulomb-14        LJ (SR)  Disper. corr.   Coulomb (SR)   Coul. recip.
    2.85638e+04    1.21725e+05   -7.47184e+03   -9.37674e+05    5.27362e+03
      Potential    Kinetic En.   Total Energy  Conserved En.    Temperature
   -7.80062e+05    1.36485e+05   -6.43577e+05   -4.96692e+05    2.97227e+02
 Pres. DC (bar) Pressure (bar)   Constr. rmsd
   -2.21267e+02   -1.23356e+02    0.00000e+00

           Step           Time
       35355000    70710.00000

   Energies (kJ/mol)
        G96Bond       G96Angle    Proper Dih.  Improper Dih.          LJ-14
    2.42148e+03    3.57477e+03    2.79009e+03    1.09113e+03   -2.95096e+02
     Coulomb-14        LJ (SR)  Disper. corr.   Coulomb (SR)   Coul. recip.
    2.84717e+04    1.22905e+05   -7.48274e+03   -9.39345e+05    5.24345e+03
      Potential    Kinetic En.   Total Energy  Conserved En.    Temperature
   -7.80625e+05    1.37676e+05   -6.42949e+05   -4.96659e+05    2.99819e+02
 Pres. DC (bar) Pressure (bar)   Constr. rmsd
   -2.21912e+02   -1.42545e+02    0.00000e+00

           Step           Time
       35360000    70720.00000

   Energies (kJ/mol)
        G96Bond       G96Angle    Proper Dih.  Improper Dih.          LJ-14
    2.32108e+03    3.66488e+03    2.76380e+03    1.11294e+03   -2.93331e+02
     Coulomb-14        LJ (SR)  Disper. corr.   Coulomb (SR)   Coul. recip.
    2.84529e+04    1.24641e+05   -7.47715e+03   -9.41538e+05    5.12373e+03
      Potential    Kinetic En.   Total Energy  Conserved En.    Temperature
   -7.81228e+05    1.37893e+05   -6.43334e+05   -4.96654e+05    3.00293e+02
 Pres. DC (bar) Pressure (bar)   Constr. rmsd
   -2.21581e+02    1.16412e+02    0.00000e+00

           Step           Time
       35365000    70730.00000

   Energies (kJ/mol)
        G96Bond       G96Angle    Proper Dih.  Improper Dih.          LJ-14
    2.40025e+03    3.57596e+03    2.67891e+03    1.06935e+03   -2.23280e+02
     Coulomb-14        LJ (SR)  Disper. corr.   Coulomb (SR)   Coul. recip.
    2.83779e+04    1.24214e+05   -7.47608e+03   -9.43064e+05    5.17364e+03
      Potential    Kinetic En.   Total Energy  Conserved En.    Temperature
   -7.83274e+05    1.38141e+05   -6.45133e+05   -4.96619e+05    3.00833e+02
 Pres. DC (bar) Pressure (bar)   Constr. rmsd
   -2.21518e+02    5.38347e+01    0.00000e+00

           Step           Time
       35370000    70740.00000

   Energies (kJ/mol)
        G96Bond       G96Angle    Proper Dih.  Improper Dih.          LJ-14
    2.24779e+03    3.69177e+03    2.78450e+03    1.14921e+03   -2.94915e+02
     Coulomb-14        LJ (SR)  Disper. corr.   Coulomb (SR)   Coul. recip.
    2.82373e+04    1.23388e+05   -7.45022e+03   -9.39107e+05    5.38930e+03
      Potential    Kinetic En.   Total Energy  Conserved En.    Temperature
   -7.79964e+05    1.37410e+05   -6.42554e+05   -4.96589e+05    2.99240e+02
 Pres. DC (bar) Pressure (bar)   Constr. rmsd
   -2.19990e+02   -5.62561e+01    0.00000e+00

           Step           Time
       35375000    70750.00000

   Energies (kJ/mol)
        G96Bond       G96Angle    Proper Dih.  Improper Dih.          LJ-14
    2.36561e+03    3.73535e+03    2.73089e+03    1.12772e+03   -2.54341e+02
     Coulomb-14        LJ (SR)  Disper. corr.   Coulomb (SR)   Coul. recip.
    2.82957e+04    1.23502e+05   -7.46570e+03   -9.40585e+05    5.33865e+03
      Potential    Kinetic En.   Total Energy  Conserved En.    Temperature
   -7.81209e+05    1.39073e+05   -6.42136e+05   -4.96573e+05    3.02862e+02
 Pres. DC (bar) Pressure (bar)   Constr. rmsd
   -2.20904e+02   -8.30960e+00    0.00000e+00

           Step           Time
       35380000    70760.00000

   Energies (kJ/mol)
        G96Bond       G96Angle    Proper Dih.  Improper Dih.          LJ-14
    2.26841e+03    3.67442e+03    2.70146e+03    1.06695e+03   -3.19768e+02
     Coulomb-14        LJ (SR)  Disper. corr.   Coulomb (SR)   Coul. recip.
    2.84702e+04    1.23633e+05   -7.48741e+03   -9.41056e+05    5.23070e+03
      Potential    Kinetic En.   Total Energy  Conserved En.    Temperature
   -7.81818e+05    1.36558e+05   -6.45260e+05   -4.96527e+05    2.97385e+02
 Pres. DC (bar) Pressure (bar)   Constr. rmsd
   -2.22189e+02   -6.33539e+01    0.00000e+00

           Step           Time
       35385000    70770.00000

   Energies (kJ/mol)
        G96Bond       G96Angle    Proper Dih.  Improper Dih.          LJ-14
    2.39211e+03    3.70624e+03    2.64909e+03    1.10790e+03   -2.58656e+02
     Coulomb-14        LJ (SR)  Disper. corr.   Coulomb (SR)   Coul. recip.
    2.85423e+04    1.23443e+05   -7.44517e+03   -9.40700e+05    5.28311e+03
      Potential    Kinetic En.   Total Energy  Conserved En.    Temperature
   -7.81280e+05    1.37209e+05   -6.44071e+05   -4.96523e+05    2.98804e+02
 Pres. DC (bar) Pressure (bar)   Constr. rmsd
   -2.19692e+02   -2.16984e+00    0.00000e+00

           Step           Time
       35390000    70780.00000

   Energies (kJ/mol)
        G96Bond       G96Angle    Proper Dih.  Improper Dih.          LJ-14
    2.40787e+03    3.70011e+03    2.89798e+03    1.17557e+03   -3.67254e+02
     Coulomb-14        LJ (SR)  Disper. corr.   Coulomb (SR)   Coul. recip.
    2.84027e+04    1.23635e+05   -7.44079e+03   -9.38955e+05    5.33342e+03
      Potential    Kinetic En.   Total Energy  Conserved En.    Temperature
   -7.79211e+05    1.37455e+05   -6.41756e+05   -4.96501e+05    2.99340e+02
 Pres. DC (bar) Pressure (bar)   Constr. rmsd
   -2.19434e+02   -4.98520e+01    0.00000e+00

           Step           Time
       35395000    70790.00000

   Energies (kJ/mol)
        G96Bond       G96Angle    Proper Dih.  Improper Dih.          LJ-14
    2.42251e+03    3.86288e+03    2.80576e+03    1.10719e+03   -3.09749e+02
     Coulomb-14        LJ (SR)  Disper. corr.   Coulomb (SR)   Coul. recip.
    2.82850e+04    1.21683e+05   -7.44953e+03   -9.37938e+05    5.16034e+03
      Potential    Kinetic En.   Total Energy  Conserved En.    Temperature
   -7.80371e+05    1.37687e+05   -6.42684e+05   -4.96481e+05    2.99844e+02
 Pres. DC (bar) Pressure (bar)   Constr. rmsd
   -2.19949e+02   -2.62414e+02    0.00000e+00

           Step           Time
       35400000    70800.00000

   Energies (kJ/mol)
        G96Bond       G96Angle    Proper Dih.  Improper Dih.          LJ-14
    2.34029e+03    3.51653e+03    2.74428e+03    1.09333e+03   -2.97777e+02
     Coulomb-14        LJ (SR)  Disper. corr.   Coulomb (SR)   Coul. recip.
    2.85298e+04    1.24988e+05   -7.47374e+03   -9.40019e+05    5.21525e+03
      Potential    Kinetic En.   Total Energy  Conserved En.    Temperature
   -7.79363e+05    1.37086e+05   -6.42277e+05   -4.96471e+05    2.98536e+02
 Pres. DC (bar) Pressure (bar)   Constr. rmsd
   -2.21379e+02    8.68766e+01    0.00000e+00

           Step           Time
       35405000    70810.00000

   Energies (kJ/mol)
        G96Bond       G96Angle    Proper Dih.  Improper Dih.          LJ-14
    2.25520e+03    3.79818e+03    2.62901e+03    1.14558e+03   -2.71818e+02
     Coulomb-14        LJ (SR)  Disper. corr.   Coulomb (SR)   Coul. recip.
    2.84541e+04    1.25200e+05   -7.48087e+03   -9.42238e+05    5.28064e+03
      Potential    Kinetic En.   Total Energy  Conserved En.    Temperature
   -7.81228e+05    1.37887e+05   -6.43340e+05   -4.96468e+05    3.00280e+02
 Pres. DC (bar) Pressure (bar)   Constr. rmsd
   -2.21801e+02    1.60720e+02    0.00000e+00

           Step           Time
       35410000    70820.00000

   Energies (kJ/mol)
        G96Bond       G96Angle    Proper Dih.  Improper Dih.          LJ-14
    2.34123e+03    3.63714e+03    2.62769e+03    1.07487e+03   -2.83624e+02
     Coulomb-14        LJ (SR)  Disper. corr.   Coulomb (SR)   Coul. recip.
    2.84954e+04    1.23500e+05   -7.47142e+03   -9.40675e+05    5.26655e+03
      Potential    Kinetic En.   Total Energy  Conserved En.    Temperature
   -7.81487e+05    1.37082e+05   -6.44405e+05   -4.96446e+05    2.98526e+02
 Pres. DC (bar) Pressure (bar)   Constr. rmsd
   -2.21242e+02   -7.90403e+01    0.00000e+00

           Step           Time
       35415000    70830.00000

   Energies (kJ/mol)
        G96Bond       G96Angle    Proper Dih.  Improper Dih.          LJ-14
    2.49912e+03    3.73645e+03    2.78835e+03    1.05056e+03   -3.39820e+02
     Coulomb-14        LJ (SR)  Disper. corr.   Coulomb (SR)   Coul. recip.
    2.84019e+04    1.23946e+05   -7.45248e+03   -9.39162e+05    5.34022e+03
      Potential    Kinetic En.   Total Energy  Conserved En.    Temperature
   -7.79191e+05    1.39237e+05   -6.39954e+05   -4.96397e+05    3.03220e+02
 Pres. DC (bar) Pressure (bar)   Constr. rmsd
   -2.20123e+02    1.04946e+02    0.00000e+00

           Step           Time
       35420000    70840.00000

   Energies (kJ/mol)
        G96Bond       G96Angle    Proper Dih.  Improper Dih.          LJ-14
    2.53715e+03    3.60567e+03    2.63222e+03    1.09232e+03   -2.97345e+02
     Coulomb-14        LJ (SR)  Disper. corr.   Coulomb (SR)   Coul. recip.
    2.84490e+04    1.23459e+05   -7.45913e+03   -9.38980e+05    5.38742e+03
      Potential    Kinetic En.   Total Energy  Conserved En.    Temperature
   -7.79574e+05    1.38771e+05   -6.40802e+05   -4.96397e+05    3.02205e+02
 Pres. DC (bar) Pressure (bar)   Constr. rmsd
   -2.20515e+02    1.21713e+01    0.00000e+00

           Step           Time
       35425000    70850.00000

   Energies (kJ/mol)
        G96Bond       G96Angle    Proper Dih.  Improper Dih.          LJ-14
    2.18587e+03    3.65386e+03    2.80220e+03    1.06173e+03   -2.13188e+02
     Coulomb-14        LJ (SR)  Disper. corr.   Coulomb (SR)   Coul. recip.
    2.83704e+04    1.23757e+05   -7.45732e+03   -9.38852e+05    5.38348e+03
      Potential    Kinetic En.   Total Energy  Conserved En.    Temperature
   -7.79309e+05    1.37369e+05   -6.41940e+05   -4.96371e+05    2.99152e+02
 Pres. DC (bar) Pressure (bar)   Constr. rmsd
   -2.20409e+02    8.55500e+01    0.00000e+00

           Step           Time
       35430000    70860.00000

   Energies (kJ/mol)
        G96Bond       G96Angle    Proper Dih.  Improper Dih.          LJ-14
    2.38039e+03    3.76460e+03    2.74239e+03    1.08196e+03   -3.06375e+02
     Coulomb-14        LJ (SR)  Disper. corr.   Coulomb (SR)   Coul. recip.
    2.82737e+04    1.26147e+05   -7.45375e+03   -9.42426e+05    5.29673e+03
      Potential    Kinetic En.   Total Energy  Conserved En.    Temperature
   -7.80500e+05    1.38011e+05   -6.42489e+05   -4.96356e+05    3.00549e+02
 Pres. DC (bar) Pressure (bar)   Constr. rmsd
   -2.20198e+02    2.67205e+02    0.00000e+00

           Step           Time
       35435000    70870.00000

   Energies (kJ/mol)
        G96Bond       G96Angle    Proper Dih.  Improper Dih.          LJ-14
    2.36351e+03    3.77093e+03    2.65572e+03    1.14981e+03   -2.92487e+02
     Coulomb-14        LJ (SR)  Disper. corr.   Coulomb (SR)   Coul. recip.
    2.83677e+04    1.23555e+05   -7.47719e+03   -9.41200e+05    5.24737e+03
      Potential    Kinetic En.   Total Energy  Conserved En.    Temperature
   -7.81859e+05    1.38212e+05   -6.43647e+05   -4.96321e+05    3.00988e+02
 Pres. DC (bar) Pressure (bar)   Constr. rmsd
   -2.21584e+02    8.94117e+01    0.00000e+00

           Step           Time
       35440000    70880.00000

   Energies (kJ/mol)
        G96Bond       G96Angle    Proper Dih.  Improper Dih.          LJ-14
    2.39183e+03    3.60166e+03    2.70692e+03    1.12930e+03   -2.50265e+02
     Coulomb-14        LJ (SR)  Disper. corr.   Coulomb (SR)   Coul. recip.
    2.83915e+04    1.25123e+05   -7.48496e+03   -9.41506e+05    5.23614e+03
      Potential    Kinetic En.   Total Energy  Conserved En.    Temperature
   -7.80662e+05    1.38138e+05   -6.42524e+05   -4.96315e+05    3.00825e+02
 Pres. DC (bar) Pressure (bar)   Constr. rmsd
   -2.22044e+02    1.00665e+02    0.00000e+00

           Step           Time
       35445000    70890.00000

   Energies (kJ/mol)
        G96Bond       G96Angle    Proper Dih.  Improper Dih.          LJ-14
    2.33210e+03    3.77040e+03    2.71119e+03    1.09914e+03   -3.06038e+02
     Coulomb-14        LJ (SR)  Disper. corr.   Coulomb (SR)   Coul. recip.
    2.83692e+04    1.24671e+05   -7.45508e+03   -9.40982e+05    5.25435e+03
      Potential    Kinetic En.   Total Energy  Conserved En.    Temperature
   -7.80536e+05    1.37784e+05   -6.42751e+05   -4.96263e+05    3.00056e+02
 Pres. DC (bar) Pressure (bar)   Constr. rmsd
   -2.20277e+02    1.22855e+01    0.00000e+00

           Step           Time
       35450000    70900.00000

   Energies (kJ/mol)
        G96Bond       G96Angle    Proper Dih.  Improper Dih.          LJ-14
    2.25116e+03    3.66660e+03    2.80556e+03    1.08250e+03   -3.58152e+02
     Coulomb-14        LJ (SR)  Disper. corr.   Coulomb (SR)   Coul. recip.
    2.84170e+04    1.23308e+05   -7.47754e+03   -9.39324e+05    5.22970e+03
      Potential    Kinetic En.   Total Energy  Conserved En.    Temperature
   -7.80399e+05    1.38045e+05   -6.42354e+05   -4.96268e+05    3.00624e+02
 Pres. DC (bar) Pressure (bar)   Constr. rmsd
   -2.21604e+02   -5.08143e+01    0.00000e+00

           Step           Time
       35455000    70910.00000

   Energies (kJ/mol)
        G96Bond       G96Angle    Proper Dih.  Improper Dih.          LJ-14
    2.41958e+03    3.68283e+03    2.67341e+03    1.07278e+03   -2.48516e+02
     Coulomb-14        LJ (SR)  Disper. corr.   Coulomb (SR)   Coul. recip.
    2.84179e+04    1.24702e+05   -7.46724e+03   -9.42383e+05    5.23641e+03
      Potential    Kinetic En.   Total Energy  Conserved En.    Temperature
   -7.81893e+05    1.37161e+05   -6.44732e+05   -4.96231e+05    2.98699e+02
 Pres. DC (bar) Pressure (bar)   Constr. rmsd
   -2.20995e+02   -3.16060e+01    0.00000e+00

           Step           Time
       35460000    70920.00000

   Energies (kJ/mol)
        G96Bond       G96Angle    Proper Dih.  Improper Dih.          LJ-14
    2.34560e+03    3.72743e+03    2.65213e+03    1.10865e+03   -2.59474e+02
     Coulomb-14        LJ (SR)  Disper. corr.   Coulomb (SR)   Coul. recip.
    2.84967e+04    1.24754e+05   -7.47034e+03   -9.41662e+05    5.20987e+03
      Potential    Kinetic En.   Total Energy  Conserved En.    Temperature
   -7.81098e+05    1.37791e+05   -6.43307e+05   -4.96234e+05    3.00070e+02
 Pres. DC (bar) Pressure (bar)   Constr. rmsd
   -2.21178e+02    1.38781e+01    0.00000e+00

           Step           Time
       35465000    70930.00000

   Energies (kJ/mol)
        G96Bond       G96Angle    Proper Dih.  Improper Dih.          LJ-14
    2.38863e+03    3.56625e+03    2.66850e+03    1.13705e+03   -2.17189e+02
     Coulomb-14        LJ (SR)  Disper. corr.   Coulomb (SR)   Coul. recip.
    2.85039e+04    1.23673e+05   -7.44305e+03   -9.39936e+05    5.18416e+03
      Potential    Kinetic En.   Total Energy  Conserved En.    Temperature
   -7.80475e+05    1.37534e+05   -6.42941e+05   -4.96220e+05    2.99511e+02
 Pres. DC (bar) Pressure (bar)   Constr. rmsd
   -2.19567e+02   -5.13852e+01    0.00000e+00

           Step           Time
       35470000    70940.00000

   Energies (kJ/mol)
        G96Bond       G96Angle    Proper Dih.  Improper Dih.          LJ-14
    2.48863e+03    3.68647e+03    2.72390e+03    1.07660e+03   -3.61466e+02
     Coulomb-14        LJ (SR)  Disper. corr.   Coulomb (SR)   Coul. recip.
    2.81218e+04    1.25541e+05   -7.47863e+03   -9.42767e+05    5.23785e+03
      Potential    Kinetic En.   Total Energy  Conserved En.    Temperature
   -7.81731e+05    1.37367e+05   -6.44364e+05   -4.96175e+05    2.99148e+02
 Pres. DC (bar) Pressure (bar)   Constr. rmsd
   -2.21668e+02   -1.51987e+01    0.00000e+00

           Step           Time
       35475000    70950.00000

   Energies (kJ/mol)
        G96Bond       G96Angle    Proper Dih.  Improper Dih.          LJ-14
    2.27848e+03    3.67573e+03    2.67704e+03    1.09792e+03   -2.45777e+02
     Coulomb-14        LJ (SR)  Disper. corr.   Coulomb (SR)   Coul. recip.
    2.82930e+04    1.23160e+05   -7.45914e+03   -9.40151e+05    5.18759e+03
      Potential    Kinetic En.   Total Energy  Conserved En.    Temperature
   -7.81487e+05    1.37593e+05   -6.43894e+05   -4.96183e+05    2.99639e+02
 Pres. DC (bar) Pressure (bar)   Constr. rmsd
   -2.20516e+02   -1.21897e+02    0.00000e+00

           Step           Time
       35480000    70960.00000

   Energies (kJ/mol)
        G96Bond       G96Angle    Proper Dih.  Improper Dih.          LJ-14
    2.24755e+03    3.75697e+03    2.73284e+03    1.11930e+03   -2.89216e+02
     Coulomb-14        LJ (SR)  Disper. corr.   Coulomb (SR)   Coul. recip.
    2.81020e+04    1.24197e+05   -7.47483e+03   -9.41786e+05    5.11880e+03
      Potential    Kinetic En.   Total Energy  Conserved En.    Temperature
   -7.82275e+05    1.37724e+05   -6.44550e+05   -4.96169e+05    2.99926e+02
 Pres. DC (bar) Pressure (bar)   Constr. rmsd
   -2.21444e+02    3.24891e+01    0.00000e+00

           Step           Time
       35485000    70970.00000

   Energies (kJ/mol)
        G96Bond       G96Angle    Proper Dih.  Improper Dih.          LJ-14
    2.17945e+03    3.65255e+03    2.71705e+03    1.10913e+03   -2.66253e+02
     Coulomb-14        LJ (SR)  Disper. corr.   Coulomb (SR)   Coul. recip.
    2.83616e+04    1.24203e+05   -7.46365e+03   -9.40974e+05    5.40843e+03
      Potential    Kinetic En.   Total Energy  Conserved En.    Temperature
   -7.81073e+05    1.37800e+05   -6.43273e+05   -4.96165e+05    3.00090e+02
 Pres. DC (bar) Pressure (bar)   Constr. rmsd
   -2.20783e+02    6.34136e+01    0.00000e+00

           Step           Time
       35490000    70980.00000

   Energies (kJ/mol)
        G96Bond       G96Angle    Proper Dih.  Improper Dih.          LJ-14
    2.37053e+03    3.66749e+03    2.78687e+03    1.09401e+03   -2.53396e+02
     Coulomb-14        LJ (SR)  Disper. corr.   Coulomb (SR)   Coul. recip.
    2.84105e+04    1.23668e+05   -7.45491e+03   -9.38971e+05    5.33880e+03
      Potential    Kinetic En.   Total Energy  Conserved En.    Temperature
   -7.79343e+05    1.37845e+05   -6.41498e+05   -4.96134e+05    3.00188e+02
 Pres. DC (bar) Pressure (bar)   Constr. rmsd
   -2.20266e+02    1.74915e+01    0.00000e+00

           Step           Time
       35495000    70990.00000

   Energies (kJ/mol)
        G96Bond       G96Angle    Proper Dih.  Improper Dih.          LJ-14
    2.49367e+03    3.61537e+03    2.70181e+03    1.16876e+03   -2.92214e+02
     Coulomb-14        LJ (SR)  Disper. corr.   Coulomb (SR)   Coul. recip.
    2.85437e+04    1.22885e+05   -7.45798e+03   -9.38999e+05    5.17755e+03
      Potential    Kinetic En.   Total Energy  Conserved En.    Temperature
   -7.80163e+05    1.37918e+05   -6.42245e+05   -4.96103e+05    3.00348e+02
 Pres. DC (bar) Pressure (bar)   Constr. rmsd
   -2.20448e+02   -8.62154e+01    0.00000e+00

           Step           Time
       35500000    71000.00000

   Energies (kJ/mol)
        G96Bond       G96Angle    Proper Dih.  Improper Dih.          LJ-14
    2.45102e+03    3.60847e+03    2.70760e+03    1.09159e+03   -2.59696e+02
     Coulomb-14        LJ (SR)  Disper. corr.   Coulomb (SR)   Coul. recip.
    2.86053e+04    1.24366e+05   -7.46146e+03   -9.41300e+05    5.29147e+03
      Potential    Kinetic En.   Total Energy  Conserved En.    Temperature
   -7.80899e+05    1.37140e+05   -6.43760e+05   -4.96064e+05    2.98652e+02
 Pres. DC (bar) Pressure (bar)   Constr. rmsd
   -2.20654e+02    8.44456e+01    0.00000e+00

           Step           Time
       35505000    71010.00000

   Energies (kJ/mol)
        G96Bond       G96Angle    Proper Dih.  Improper Dih.          LJ-14
    2.33346e+03    3.68252e+03    2.61569e+03    1.01134e+03   -2.63750e+02
     Coulomb-14        LJ (SR)  Disper. corr.   Coulomb (SR)   Coul. recip.
    2.83168e+04    1.22977e+05   -7.46111e+03   -9.40493e+05    5.20647e+03
      Potential    Kinetic En.   Total Energy  Conserved En.    Temperature
   -7.82074e+05    1.37585e+05   -6.44490e+05   -4.96065e+05    2.99621e+02
 Pres. DC (bar) Pressure (bar)   Constr. rmsd
   -2.20632e+02   -1.26667e+02    0.00000e+00

           Step           Time
       35510000    71020.00000

   Energies (kJ/mol)
        G96Bond       G96Angle    Proper Dih.  Improper Dih.          LJ-14
    2.32660e+03    3.68137e+03    2.73440e+03    1.11661e+03   -2.61599e+02
     Coulomb-14        LJ (SR)  Disper. corr.   Coulomb (SR)   Coul. recip.
    2.83616e+04    1.22621e+05   -7.46680e+03   -9.39116e+05    5.27963e+03
      Potential    Kinetic En.   Total Energy  Conserved En.    Temperature
   -7.80723e+05    1.38667e+05   -6.42056e+05   -4.96071e+05    3.01979e+02
 Pres. DC (bar) Pressure (bar)   Constr. rmsd
   -2.20969e+02   -6.23530e+01    0.00000e+00

           Step           Time
       35515000    71030.00000

   Energies (kJ/mol)
        G96Bond       G96Angle    Proper Dih.  Improper Dih.          LJ-14
    2.40614e+03    3.49743e+03    2.67499e+03    1.09016e+03   -2.75823e+02
     Coulomb-14        LJ (SR)  Disper. corr.   Coulomb (SR)   Coul. recip.
    2.85727e+04    1.24677e+05   -7.48585e+03   -9.41888e+05    5.29500e+03
      Potential    Kinetic En.   Total Energy  Conserved En.    Temperature
   -7.81436e+05    1.38879e+05   -6.42558e+05   -4.96034e+05    3.02439e+02
 Pres. DC (bar) Pressure (bar)   Constr. rmsd
   -2.22097e+02    1.56480e+02    0.00000e+00

           Step           Time
       35520000    71040.00000

   Energies (kJ/mol)
        G96Bond       G96Angle    Proper Dih.  Improper Dih.          LJ-14
    2.33039e+03    3.46127e+03    2.67669e+03    1.13115e+03   -2.97241e+02
     Coulomb-14        LJ (SR)  Disper. corr.   Coulomb (SR)   Coul. recip.
    2.84317e+04    1.24350e+05   -7.43909e+03   -9.40618e+05    5.29925e+03
      Potential    Kinetic En.   Total Energy  Conserved En.    Temperature
   -7.80674e+05    1.38207e+05   -6.42467e+05   -4.96022e+05    3.00977e+02
 Pres. DC (bar) Pressure (bar)   Constr. rmsd
   -2.19334e+02    4.18070e+01    0.00000e+00

           Step           Time
       35525000    71050.00000

   Energies (kJ/mol)
        G96Bond       G96Angle    Proper Dih.  Improper Dih.          LJ-14
    2.35517e+03    3.72005e+03    2.74422e+03    1.13863e+03   -2.83243e+02
     Coulomb-14        LJ (SR)  Disper. corr.   Coulomb (SR)   Coul. recip.
    2.82870e+04    1.23142e+05   -7.48763e+03   -9.39735e+05    5.14427e+03
      Potential    Kinetic En.   Total Energy  Conserved En.    Temperature
   -7.80974e+05    1.37353e+05   -6.43621e+05   -4.96006e+05    2.99116e+02
 Pres. DC (bar) Pressure (bar)   Constr. rmsd
   -2.22202e+02    7.05623e+01    0.00000e+00

           Step           Time
       35530000    71060.00000

   Energies (kJ/mol)
        G96Bond       G96Angle    Proper Dih.  Improper Dih.          LJ-14
    2.27981e+03    3.69334e+03    2.73829e+03    1.06082e+03   -2.64090e+02
     Coulomb-14        LJ (SR)  Disper. corr.   Coulomb (SR)   Coul. recip.
    2.82394e+04    1.23467e+05   -7.47267e+03   -9.39337e+05    5.33622e+03
      Potential    Kinetic En.   Total Energy  Conserved En.    Temperature
   -7.80259e+05    1.37151e+05   -6.43109e+05   -4.95986e+05    2.98676e+02
 Pres. DC (bar) Pressure (bar)   Constr. rmsd
   -2.21316e+02   -1.16302e+00    0.00000e+00

           Step           Time
       35535000    71070.00000

   Energies (kJ/mol)
        G96Bond       G96Angle    Proper Dih.  Improper Dih.          LJ-14
    2.39298e+03    3.74055e+03    2.71877e+03    1.05593e+03   -4.24730e+02
     Coulomb-14        LJ (SR)  Disper. corr.   Coulomb (SR)   Coul. recip.
    2.83140e+04    1.24483e+05   -7.46399e+03   -9.41560e+05    5.21244e+03
      Potential    Kinetic En.   Total Energy  Conserved En.    Temperature
   -7.81531e+05    1.36392e+05   -6.45139e+05   -4.95943e+05    2.97024e+02
 Pres. DC (bar) Pressure (bar)   Constr. rmsd
   -2.20803e+02   -9.09230e+01    0.00000e+00

           Step           Time
       35540000    71080.00000

   Energies (kJ/mol)
        G96Bond       G96Angle    Proper Dih.  Improper Dih.          LJ-14
    2.47968e+03    3.67884e+03    2.70213e+03    1.14173e+03   -2.96401e+02
     Coulomb-14        LJ (SR)  Disper. corr.   Coulomb (SR)   Coul. recip.
    2.83169e+04    1.23795e+05   -7.46741e+03   -9.41391e+05    5.30142e+03
      Potential    Kinetic En.   Total Energy  Conserved En.    Temperature
   -7.81739e+05    1.38261e+05   -6.43478e+05   -4.95935e+05    3.01094e+02
 Pres. DC (bar) Pressure (bar)   Constr. rmsd
   -2.21005e+02   -7.20880e+01    0.00000e+00

           Step           Time
       35545000    71090.00000

   Energies (kJ/mol)
        G96Bond       G96Angle    Proper Dih.  Improper Dih.          LJ-14
    2.36057e+03    3.95124e+03    2.81805e+03    1.12870e+03   -2.68027e+02
     Coulomb-14        LJ (SR)  Disper. corr.   Coulomb (SR)   Coul. recip.
    2.83414e+04    1.24717e+05   -7.46688e+03   -9.40748e+05    5.25168e+03
      Potential    Kinetic En.   Total Energy  Conserved En.    Temperature
   -7.79914e+05    1.38855e+05   -6.41059e+05   -4.95924e+05    3.02388e+02
 Pres. DC (bar) Pressure (bar)   Constr. rmsd
   -2.20974e+02    1.18795e+02    0.00000e+00

           Step           Time
       35550000    71100.00000

   Energies (kJ/mol)
        G96Bond       G96Angle    Proper Dih.  Improper Dih.          LJ-14
    2.35781e+03    3.67906e+03    2.87885e+03    1.13141e+03   -3.42357e+02
     Coulomb-14        LJ (SR)  Disper. corr.   Coulomb (SR)   Coul. recip.
    2.81103e+04    1.25745e+05   -7.45537e+03   -9.41790e+05    5.32618e+03
      Potential    Kinetic En.   Total Energy  Conserved En.    Temperature
   -7.80359e+05    1.37414e+05   -6.42945e+05   -4.95903e+05    2.99249e+02
 Pres. DC (bar) Pressure (bar)   Constr. rmsd
   -2.20294e+02    5.81733e+01    0.00000e+00

           Step           Time
       35555000    71110.00000

   Energies (kJ/mol)
        G96Bond       G96Angle    Proper Dih.  Improper Dih.          LJ-14
    2.39102e+03    3.73041e+03    2.77941e+03    1.10092e+03   -3.89646e+02
     Coulomb-14        LJ (SR)  Disper. corr.   Coulomb (SR)   Coul. recip.
    2.83383e+04    1.23177e+05   -7.48373e+03   -9.40951e+05    5.20294e+03
      Potential    Kinetic En.   Total Energy  Conserved En.    Temperature
   -7.82104e+05    1.37341e+05   -6.44763e+05   -4.95870e+05    2.99091e+02
 Pres. DC (bar) Pressure (bar)   Constr. rmsd
   -2.21971e+02   -2.05245e+02    0.00000e+00

           Step           Time
       35560000    71120.00000

   Energies (kJ/mol)
        G96Bond       G96Angle    Proper Dih.  Improper Dih.          LJ-14
    2.25894e+03    3.88852e+03    2.82193e+03    1.12984e+03   -3.45054e+02
     Coulomb-14        LJ (SR)  Disper. corr.   Coulomb (SR)   Coul. recip.
    2.83874e+04    1.22426e+05   -7.47151e+03   -9.37718e+05    5.24206e+03
      Potential    Kinetic En.   Total Energy  Conserved En.    Temperature
   -7.79379e+05    1.37813e+05   -6.41567e+05   -4.95868e+05    3.00118e+02
 Pres. DC (bar) Pressure (bar)   Constr. rmsd
   -2.21247e+02   -6.18327e+01    0.00000e+00

           Step           Time
       35565000    71130.00000

   Energies (kJ/mol)
        G96Bond       G96Angle    Proper Dih.  Improper Dih.          LJ-14
    2.39174e+03    3.67387e+03    2.77241e+03    1.07720e+03   -3.29016e+02
     Coulomb-14        LJ (SR)  Disper. corr.   Coulomb (SR)   Coul. recip.
    2.83029e+04    1.23335e+05   -7.46722e+03   -9.38828e+05    5.32091e+03
      Potential    Kinetic En.   Total Energy  Conserved En.    Temperature
   -7.79750e+05    1.37068e+05   -6.42682e+05   -4.95818e+05    2.98497e+02
 Pres. DC (bar) Pressure (bar)   Constr. rmsd
   -2.20994e+02    5.00099e+01    0.00000e+00

           Step           Time
       35570000    71140.00000

   Energies (kJ/mol)
        G96Bond       G96Angle    Proper Dih.  Improper Dih.          LJ-14
    2.35754e+03    3.70443e+03    2.77179e+03    1.03226e+03   -3.01933e+02
     Coulomb-14        LJ (SR)  Disper. corr.   Coulomb (SR)   Coul. recip.
    2.82594e+04    1.25010e+05   -7.47528e+03   -9.41190e+05    5.35763e+03
      Potential    Kinetic En.   Total Energy  Conserved En.    Temperature
   -7.80475e+05    1.36886e+05   -6.43589e+05   -4.95804e+05    2.98099e+02
 Pres. DC (bar) Pressure (bar)   Constr. rmsd
   -2.21471e+02    7.51628e+01    0.00000e+00

           Step           Time
       35575000    71150.00000

   Energies (kJ/mol)
        G96Bond       G96Angle    Proper Dih.  Improper Dih.          LJ-14
    2.40490e+03    3.60296e+03    2.81489e+03    1.07441e+03   -2.53472e+02
     Coulomb-14        LJ (SR)  Disper. corr.   Coulomb (SR)   Coul. recip.
    2.81979e+04    1.24977e+05   -7.47045e+03   -9.40957e+05    5.26171e+03
      Potential    Kinetic En.   Total Energy  Conserved En.    Temperature
   -7.80347e+05    1.38712e+05   -6.41635e+05   -4.95832e+05    3.02076e+02
 Pres. DC (bar) Pressure (bar)   Constr. rmsd
   -2.21184e+02    1.51686e+02    0.00000e+00

           Step           Time
       35580000    71160.00000

   Energies (kJ/mol)
        G96Bond       G96Angle    Proper Dih.  Improper Dih.          LJ-14
    2.42393e+03    3.55649e+03    2.71207e+03    1.03725e+03   -2.92833e+02
     Coulomb-14        LJ (SR)  Disper. corr.   Coulomb (SR)   Coul. recip.
    2.83819e+04    1.22112e+05   -7.46615e+03   -9.38238e+05    5.18132e+03
      Potential    Kinetic En.   Total Energy  Conserved En.    Temperature
   -7.80592e+05    1.37831e+05   -6.42760e+05   -4.95796e+05    3.00159e+02
 Pres. DC (bar) Pressure (bar)   Constr. rmsd
   -2.20930e+02   -1.51684e+02    0.00000e+00

           Step           Time
       35585000    71170.00000

   Energies (kJ/mol)
        G96Bond       G96Angle    Proper Dih.  Improper Dih.          LJ-14
    2.33830e+03    3.83668e+03    2.79229e+03    1.15768e+03   -2.66794e+02
     Coulomb-14        LJ (SR)  Disper. corr.   Coulomb (SR)   Coul. recip.
    2.81761e+04    1.25095e+05   -7.45344e+03   -9.41426e+05    5.26506e+03
      Potential    Kinetic En.   Total Energy  Conserved En.    Temperature
   -7.80486e+05    1.37450e+05   -6.43035e+05   -4.95790e+05    2.99329e+02
 Pres. DC (bar) Pressure (bar)   Constr. rmsd
   -2.20180e+02    1.24298e+02    0.00000e+00

           Step           Time
       35590000    71180.00000

   Energies (kJ/mol)
        G96Bond       G96Angle    Proper Dih.  Improper Dih.          LJ-14
    2.43735e+03    3.74499e+03    2.84543e+03    1.04302e+03   -3.10964e+02
     Coulomb-14        LJ (SR)  Disper. corr.   Coulomb (SR)   Coul. recip.
    2.82305e+04    1.22136e+05   -7.44214e+03   -9.38870e+05    5.20856e+03
      Potential    Kinetic En.   Total Energy  Conserved En.    Temperature
   -7.80977e+05    1.38472e+05   -6.42505e+05   -4.95784e+05    3.01554e+02
 Pres. DC (bar) Pressure (bar)   Constr. rmsd
   -2.19514e+02   -1.64063e+02    0.00000e+00

           Step           Time
       35595000    71190.00000

   Energies (kJ/mol)
        G96Bond       G96Angle    Proper Dih.  Improper Dih.          LJ-14
    2.35212e+03    3.78987e+03    2.70460e+03    1.12801e+03   -2.82959e+02
     Coulomb-14        LJ (SR)  Disper. corr.   Coulomb (SR)   Coul. recip.
    2.82451e+04    1.26499e+05   -7.46046e+03   -9.43578e+05    5.28647e+03
      Potential    Kinetic En.   Total Energy  Conserved En.    Temperature
   -7.81317e+05    1.37305e+05   -6.44011e+05   -4.95737e+05    2.99013e+02
 Pres. DC (bar) Pressure (bar)   Constr. rmsd
   -2.20594e+02    1.89943e+02    0.00000e+00

           Step           Time
       35600000    71200.00000

   Energies (kJ/mol)
        G96Bond       G96Angle    Proper Dih.  Improper Dih.          LJ-14
    2.27881e+03    3.64382e+03    2.75058e+03    1.08410e+03   -3.96677e+02
     Coulomb-14        LJ (SR)  Disper. corr.   Coulomb (SR)   Coul. recip.
    2.85170e+04    1.22580e+05   -7.44116e+03   -9.38361e+05    5.35599e+03
      Potential    Kinetic En.   Total Energy  Conserved En.    Temperature
   -7.79988e+05    1.37425e+05   -6.42563e+05   -4.95737e+05    2.99273e+02
 Pres. DC (bar) Pressure (bar)   Constr. rmsd
   -2.19456e+02   -2.64527e+02    0.00000e+00

           Step           Time
       35605000    71210.00000

   Energies (kJ/mol)
        G96Bond       G96Angle    Proper Dih.  Improper Dih.          LJ-14
    2.30594e+03    3.52764e+03    2.81993e+03    1.12474e+03   -3.06277e+02
     Coulomb-14        LJ (SR)  Disper. corr.   Coulomb (SR)   Coul. recip.
    2.87930e+04    1.23292e+05   -7.44340e+03   -9.39910e+05    5.25846e+03
      Potential    Kinetic En.   Total Energy  Conserved En.    Temperature
   -7.80538e+05    1.38252e+05   -6.42286e+05   -4.95749e+05    3.01075e+02
 Pres. DC (bar) Pressure (bar)   Constr. rmsd
   -2.19588e+02   -8.06551e+01    0.00000e+00

           Step           Time
       35610000    71220.00000

   Energies (kJ/mol)
        G96Bond       G96Angle    Proper Dih.  Improper Dih.          LJ-14
    2.38035e+03    3.62707e+03    2.71283e+03    1.06132e+03   -2.93368e+02
     Coulomb-14        LJ (SR)  Disper. corr.   Coulomb (SR)   Coul. recip.
    2.83334e+04    1.25485e+05   -7.44635e+03   -9.43036e+05    5.23162e+03
      Potential    Kinetic En.   Total Energy  Conserved En.    Temperature
   -7.81945e+05    1.38127e+05   -6.43817e+05   -4.95731e+05    3.00803e+02
 Pres. DC (bar) Pressure (bar)   Constr. rmsd
   -2.19762e+02    9.05223e+01    0.00000e+00

           Step           Time
       35615000    71230.00000

   Energies (kJ/mol)
        G96Bond       G96Angle    Proper Dih.  Improper Dih.          LJ-14
    2.32785e+03    3.71860e+03    2.80632e+03    1.17577e+03   -3.46858e+02
     Coulomb-14        LJ (SR)  Disper. corr.   Coulomb (SR)   Coul. recip.
    2.83312e+04    1.23720e+05   -7.44780e+03   -9.39003e+05    5.27640e+03
      Potential    Kinetic En.   Total Energy  Conserved En.    Temperature
   -7.79442e+05    1.38067e+05   -6.41374e+05   -4.95681e+05    3.00672e+02
 Pres. DC (bar) Pressure (bar)   Constr. rmsd
   -2.19847e+02   -8.52037e+01    0.00000e+00

           Step           Time
       35620000    71240.00000

   Energies (kJ/mol)
        G96Bond       G96Angle    Proper Dih.  Improper Dih.          LJ-14
    2.30662e+03    3.77343e+03    2.74044e+03    1.03367e+03   -3.28879e+02
     Coulomb-14        LJ (SR)  Disper. corr.   Coulomb (SR)   Coul. recip.
    2.82682e+04    1.23965e+05   -7.45579e+03   -9.41787e+05    5.30565e+03
      Potential    Kinetic En.   Total Energy  Conserved En.    Temperature
   -7.82178e+05    1.36961e+05   -6.45218e+05   -4.95653e+05    2.98263e+02
 Pres. DC (bar) Pressure (bar)   Constr. rmsd
   -2.20318e+02   -1.51189e+01    0.00000e+00

           Step           Time
       35625000    71250.00000

   Energies (kJ/mol)
        G96Bond       G96Angle    Proper Dih.  Improper Dih.          LJ-14
    2.32579e+03    3.74631e+03    2.75008e+03    1.20582e+03   -3.62867e+02
     Coulomb-14        LJ (SR)  Disper. corr.   Coulomb (SR)   Coul. recip.
    2.82971e+04    1.25545e+05   -7.46342e+03   -9.43110e+05    5.35524e+03
      Potential    Kinetic En.   Total Energy  Conserved En.    Temperature
   -7.81710e+05    1.37329e+05   -6.44381e+05   -4.95634e+05    2.99065e+02
 Pres. DC (bar) Pressure (bar)   Constr. rmsd
   -2.20769e+02    7.89384e+01    0.00000e+00

           Step           Time
       35630000    71260.00000

   Energies (kJ/mol)
        G96Bond       G96Angle    Proper Dih.  Improper Dih.          LJ-14
    2.46617e+03    3.61128e+03    2.73488e+03    1.08282e+03   -2.96626e+02
     Coulomb-14        LJ (SR)  Disper. corr.   Coulomb (SR)   Coul. recip.
    2.82320e+04    1.22494e+05   -7.47126e+03   -9.39510e+05    5.27865e+03
      Potential    Kinetic En.   Total Energy  Conserved En.    Temperature
   -7.81378e+05    1.38083e+05   -6.43295e+05   -4.95637e+05    3.00706e+02
 Pres. DC (bar) Pressure (bar)   Constr. rmsd
   -2.21232e+02   -1.88561e+02    0.00000e+00

           Step           Time
       35635000    71270.00000

   Energies (kJ/mol)
        G96Bond       G96Angle    Proper Dih.  Improper Dih.          LJ-14
    2.29619e+03    3.80210e+03    2.74644e+03    1.13369e+03   -3.32888e+02
     Coulomb-14        LJ (SR)  Disper. corr.   Coulomb (SR)   Coul. recip.
    2.82001e+04    1.22850e+05   -7.46222e+03   -9.38440e+05    5.37521e+03
      Potential    Kinetic En.   Total Energy  Conserved En.    Temperature
   -7.79832e+05    1.37484e+05   -6.42348e+05   -4.95585e+05    2.99401e+02
 Pres. DC (bar) Pressure (bar)   Constr. rmsd
   -2.20698e+02   -9.95742e+01    0.00000e+00

           Step           Time
       35640000    71280.00000

   Energies (kJ/mol)
        G96Bond       G96Angle    Proper Dih.  Improper Dih.          LJ-14
    2.49438e+03    3.62160e+03    2.80361e+03    1.06292e+03   -3.46110e+02
     Coulomb-14        LJ (SR)  Disper. corr.   Coulomb (SR)   Coul. recip.
    2.83707e+04    1.23392e+05   -7.47282e+03   -9.40242e+05    5.34461e+03
      Potential    Kinetic En.   Total Energy  Conserved En.    Temperature
   -7.80971e+05    1.39077e+05   -6.41894e+05   -4.95592e+05    3.02871e+02
 Pres. DC (bar) Pressure (bar)   Constr. rmsd
   -2.21325e+02   -1.00399e+02    0.00000e+00

           Step           Time
       35645000    71290.00000

   Energies (kJ/mol)
        G96Bond       G96Angle    Proper Dih.  Improper Dih.          LJ-14
    2.34173e+03    3.86350e+03    2.80504e+03    1.08040e+03   -2.97597e+02
     Coulomb-14        LJ (SR)  Disper. corr.   Coulomb (SR)   Coul. recip.
    2.82509e+04    1.24664e+05   -7.45338e+03   -9.40779e+05    5.27754e+03
      Potential    Kinetic En.   Total Energy  Conserved En.    Temperature
   -7.80247e+05    1.38256e+05   -6.41992e+05   -4.95559e+05    3.01082e+02
 Pres. DC (bar) Pressure (bar)   Constr. rmsd
   -2.20176e+02    1.33932e+02    0.00000e+00

           Step           Time
       35650000    71300.00000

   Energies (kJ/mol)
        G96Bond       G96Angle    Proper Dih.  Improper Dih.          LJ-14
    2.42400e+03    3.81084e+03    2.67792e+03    1.12146e+03   -3.06915e+02
     Coulomb-14        LJ (SR)  Disper. corr.   Coulomb (SR)   Coul. recip.
    2.82216e+04    1.22781e+05   -7.46581e+03   -9.38540e+05    5.31873e+03
      Potential    Kinetic En.   Total Energy  Conserved En.    Temperature
   -7.79957e+05    1.38765e+05   -6.41192e+05   -4.95582e+05    3.02192e+02
 Pres. DC (bar) Pressure (bar)   Constr. rmsd
   -2.20910e+02   -3.10203e+01    0.00000e+00

           Step           Time
       35655000    71310.00000

   Energies (kJ/mol)
        G96Bond       G96Angle    Proper Dih.  Improper Dih.          LJ-14
    2.32632e+03    3.68591e+03    2.76565e+03    1.06984e+03   -3.23424e+02
     Coulomb-14        LJ (SR)  Disper. corr.   Coulomb (SR)   Coul. recip.
    2.83294e+04    1.23024e+05   -7.44257e+03   -9.39311e+05    5.15905e+03
      Potential    Kinetic En.   Total Energy  Conserved En.    Temperature
   -7.80717e+05    1.37769e+05   -6.42947e+05   -4.95552e+05    3.00023e+02
 Pres. DC (bar) Pressure (bar)   Constr. rmsd
   -2.19539e+02   -1.64647e+02    0.00000e+00

           Step           Time
       35660000    71320.00000

   Energies (kJ/mol)
        G96Bond       G96Angle    Proper Dih.  Improper Dih.          LJ-14
    2.31667e+03    3.57121e+03    2.76471e+03    1.15387e+03   -2.47735e+02
     Coulomb-14        LJ (SR)  Disper. corr.   Coulomb (SR)   Coul. recip.
    2.84460e+04    1.24087e+05   -7.47252e+03   -9.39915e+05    5.20536e+03
      Potential    Kinetic En.   Total Energy  Conserved En.    Temperature
   -7.80091e+05    1.36545e+05   -6.43546e+05   -4.95504e+05    2.97358e+02
 Pres. DC (bar) Pressure (bar)   Constr. rmsd
   -2.21307e+02    1.84014e+01    0.00000e+00

           Step           Time
       35665000    71330.00000

   Energies (kJ/mol)
        G96Bond       G96Angle    Proper Dih.  Improper Dih.          LJ-14
    2.45473e+03    3.79627e+03    2.71053e+03    1.14054e+03   -3.03169e+02
     Coulomb-14        LJ (SR)  Disper. corr.   Coulomb (SR)   Coul. recip.
    2.82630e+04    1.25265e+05   -7.48863e+03   -9.42018e+05    5.37609e+03
      Potential    Kinetic En.   Total Energy  Conserved En.    Temperature
   -7.80803e+05    1.38359e+05   -6.42444e+05   -4.95480e+05    3.01308e+02
 Pres. DC (bar) Pressure (bar)   Constr. rmsd
   -2.22261e+02    1.77111e+02    0.00000e+00

           Step           Time
       35670000    71340.00000

   Energies (kJ/mol)
        G96Bond       G96Angle    Proper Dih.  Improper Dih.          LJ-14
    2.39990e+03    3.63548e+03    2.67081e+03    1.06625e+03   -2.33574e+02
     Coulomb-14        LJ (SR)  Disper. corr.   Coulomb (SR)   Coul. recip.
    2.84839e+04    1.24583e+05   -7.46797e+03   -9.41236e+05    5.42793e+03
      Potential    Kinetic En.   Total Energy  Conserved En.    Temperature
   -7.80670e+05    1.38446e+05   -6.42224e+05   -4.95493e+05    3.01497e+02
 Pres. DC (bar) Pressure (bar)   Constr. rmsd
   -2.21038e+02    3.24277e+01    0.00000e+00

           Step           Time
       35675000    71350.00000

   Energies (kJ/mol)
        G96Bond       G96Angle    Proper Dih.  Improper Dih.          LJ-14
    2.35907e+03    3.67006e+03    2.72600e+03    1.12191e+03   -2.89319e+02
     Coulomb-14        LJ (SR)  Disper. corr.   Coulomb (SR)   Coul. recip.
    2.83548e+04    1.23862e+05   -7.46766e+03   -9.40331e+05    5.34311e+03
      Potential    Kinetic En.   Total Energy  Conserved En.    Temperature
   -7.80651e+05    1.38176e+05   -6.42475e+05   -4.95489e+05    3.00910e+02
 Pres. DC (bar) Pressure (bar)   Constr. rmsd
   -2.21020e+02   -1.02155e+02    0.00000e+00

           Step           Time
       35680000    71360.00000

   Energies (kJ/mol)
        G96Bond       G96Angle    Proper Dih.  Improper Dih.          LJ-14
    2.48452e+03    3.63747e+03    2.67138e+03    1.06874e+03   -2.95708e+02
     Coulomb-14        LJ (SR)  Disper. corr.   Coulomb (SR)   Coul. recip.
    2.85108e+04    1.22092e+05   -7.45512e+03   -9.37053e+05    5.23000e+03
      Potential    Kinetic En.   Total Energy  Conserved En.    Temperature
   -7.79110e+05    1.37990e+05   -6.41120e+05   -4.95434e+05    3.00503e+02
 Pres. DC (bar) Pressure (bar)   Constr. rmsd
   -2.20279e+02   -2.20443e+02    0.00000e+00

           Step           Time
       35685000    71370.00000

   Energies (kJ/mol)
        G96Bond       G96Angle    Proper Dih.  Improper Dih.          LJ-14
    2.38737e+03    3.72844e+03    2.73370e+03    1.09351e+03   -2.63784e+02
     Coulomb-14        LJ (SR)  Disper. corr.   Coulomb (SR)   Coul. recip.
    2.83202e+04    1.23831e+05   -7.45078e+03   -9.40791e+05    5.35649e+03
      Potential    Kinetic En.   Total Energy  Conserved En.    Temperature
   -7.81055e+05    1.38738e+05   -6.42317e+05   -4.95407e+05    3.02132e+02
 Pres. DC (bar) Pressure (bar)   Constr. rmsd
   -2.20023e+02   -1.21750e+01    0.00000e+00

           Step           Time
       35690000    71380.00000

   Energies (kJ/mol)
        G96Bond       G96Angle    Proper Dih.  Improper Dih.          LJ-14
    2.36703e+03    3.53350e+03    2.72306e+03    9.54929e+02   -2.80730e+02
     Coulomb-14        LJ (SR)  Disper. corr.   Coulomb (SR)   Coul. recip.
    2.84783e+04    1.23987e+05   -7.44739e+03   -9.41511e+05    5.14265e+03
      Potential    Kinetic En.   Total Energy  Conserved En.    Temperature
   -7.82052e+05    1.37614e+05   -6.44438e+05   -4.95398e+05    2.99684e+02
 Pres. DC (bar) Pressure (bar)   Constr. rmsd
   -2.19823e+02   -1.32047e+02    0.00000e+00

           Step           Time
       35695000    71390.00000

   Energies (kJ/mol)
        G96Bond       G96Angle    Proper Dih.  Improper Dih.          LJ-14
    2.55161e+03    3.57493e+03    2.74024e+03    1.05365e+03   -2.56540e+02
     Coulomb-14        LJ (SR)  Disper. corr.   Coulomb (SR)   Coul. recip.
    2.83041e+04    1.22872e+05   -7.44325e+03   -9.38252e+05    5.24944e+03
      Potential    Kinetic En.   Total Energy  Conserved En.    Temperature
   -7.79606e+05    1.38563e+05   -6.41043e+05   -4.95341e+05    3.01751e+02
 Pres. DC (bar) Pressure (bar)   Constr. rmsd
   -2.19579e+02   -7.29478e+01    0.00000e+00

           Step           Time
       35700000    71400.00000

   Energies (kJ/mol)
        G96Bond       G96Angle    Proper Dih.  Improper Dih.          LJ-14
    2.42056e+03    3.76058e+03    2.85531e+03    1.14513e+03   -2.98062e+02
     Coulomb-14        LJ (SR)  Disper. corr.   Coulomb (SR)   Coul. recip.
    2.82734e+04    1.24757e+05   -7.45210e+03   -9.39531e+05    5.28580e+03
      Potential    Kinetic En.   Total Energy  Conserved En.    Temperature
   -7.78783e+05    1.37950e+05   -6.40834e+05   -4.95321e+05    3.00416e+02
 Pres. DC (bar) Pressure (bar)   Constr. rmsd
   -2.20100e+02    2.55195e+01    0.00000e+00

           Step           Time
       35705000    71410.00000

   Energies (kJ/mol)
        G96Bond       G96Angle    Proper Dih.  Improper Dih.          LJ-14
    2.28517e+03    3.80262e+03    2.84448e+03    1.15866e+03   -3.34401e+02
     Coulomb-14        LJ (SR)  Disper. corr.   Coulomb (SR)   Coul. recip.
    2.82666e+04    1.23968e+05   -7.48083e+03   -9.39887e+05    5.21771e+03
      Potential    Kinetic En.   Total Energy  Conserved En.    Temperature
   -7.80159e+05    1.37168e+05   -6.42991e+05   -4.95326e+05    2.98715e+02
 Pres. DC (bar) Pressure (bar)   Constr. rmsd
   -2.21799e+02   -7.14501e+00    0.00000e+00

           Step           Time
       35710000    71420.00000

   Energies (kJ/mol)
        G96Bond       G96Angle    Proper Dih.  Improper Dih.          LJ-14
    2.37269e+03    3.69288e+03    2.74551e+03    1.04524e+03   -3.15438e+02
     Coulomb-14        LJ (SR)  Disper. corr.   Coulomb (SR)   Coul. recip.
    2.82161e+04    1.24433e+05   -7.46368e+03   -9.40623e+05    5.38613e+03
      Potential    Kinetic En.   Total Energy  Conserved En.    Temperature
   -7.80510e+05    1.39301e+05   -6.41208e+05   -4.95323e+05    3.03360e+02
 Pres. DC (bar) Pressure (bar)   Constr. rmsd
   -2.20784e+02   -1.00297e+01    0.00000e+00

           Step           Time
       35715000    71430.00000

   Energies (kJ/mol)
        G96Bond       G96Angle    Proper Dih.  Improper Dih.          LJ-14
    2.53370e+03    3.59736e+03    2.75983e+03    1.14520e+03   -3.16745e+02
     Coulomb-14        LJ (SR)  Disper. corr.   Coulomb (SR)   Coul. recip.
    2.82695e+04    1.22749e+05   -7.48668e+03   -9.39202e+05    5.20832e+03
      Potential    Kinetic En.   Total Energy  Conserved En.    Temperature
   -7.80743e+05    1.36307e+05   -6.44436e+05   -4.95264e+05    2.96839e+02
 Pres. DC (bar) Pressure (bar)   Constr. rmsd
   -2.22146e+02   -1.21622e+02    0.00000e+00

           Step           Time
       35720000    71440.00000

   Energies (kJ/mol)
        G96Bond       G96Angle    Proper Dih.  Improper Dih.          LJ-14
    2.39981e+03    3.64236e+03    2.82240e+03    1.16240e+03   -3.26476e+02
     Coulomb-14        LJ (SR)  Disper. corr.   Coulomb (SR)   Coul. recip.
    2.83951e+04    1.21568e+05   -7.45268e+03   -9.37257e+05    5.27809e+03
      Potential    Kinetic En.   Total Energy  Conserved En.    Temperature
   -7.79768e+05    1.37185e+05   -6.42583e+05   -4.95250e+05    2.98751e+02
 Pres. DC (bar) Pressure (bar)   Constr. rmsd
   -2.20135e+02   -3.38736e+02    0.00000e+00

           Step           Time
       35725000    71450.00000

   Energies (kJ/mol)
        G96Bond       G96Angle    Proper Dih.  Improper Dih.          LJ-14
    2.41302e+03    3.72212e+03    2.86541e+03    1.13043e+03   -3.36073e+02
     Coulomb-14        LJ (SR)  Disper. corr.   Coulomb (SR)   Coul. recip.
    2.83746e+04    1.23424e+05   -7.47507e+03   -9.39793e+05    5.21000e+03
      Potential    Kinetic En.   Total Energy  Conserved En.    Temperature
   -7.80464e+05    1.37439e+05   -6.43025e+05   -4.95227e+05    2.99305e+02
 Pres. DC (bar) Pressure (bar)   Constr. rmsd
   -2.21458e+02   -4.99535e+01    0.00000e+00

           Step           Time
       35730000    71460.00000

   Energies (kJ/mol)
        G96Bond       G96Angle    Proper Dih.  Improper Dih.          LJ-14
    2.34315e+03    3.84289e+03    2.69575e+03    1.16534e+03   -3.64620e+02
     Coulomb-14        LJ (SR)  Disper. corr.   Coulomb (SR)   Coul. recip.
    2.83859e+04    1.23239e+05   -7.47091e+03   -9.39762e+05    5.20306e+03
      Potential    Kinetic En.   Total Energy  Conserved En.    Temperature
   -7.80722e+05    1.37279e+05   -6.43443e+05   -4.95222e+05    2.98955e+02
 Pres. DC (bar) Pressure (bar)   Constr. rmsd
   -2.21212e+02   -1.75867e+02    0.00000e+00

           Step           Time
       35735000    71470.00000

   Energies (kJ/mol)
        G96Bond       G96Angle    Proper Dih.  Improper Dih.          LJ-14
    2.43064e+03    3.65371e+03    2.83258e+03    1.05704e+03   -2.85340e+02
     Coulomb-14        LJ (SR)  Disper. corr.   Coulomb (SR)   Coul. recip.
    2.82831e+04    1.25224e+05   -7.46329e+03   -9.42381e+05    5.38562e+03
      Potential    Kinetic En.   Total Energy  Conserved En.    Temperature
   -7.81263e+05    1.37423e+05   -6.43840e+05   -4.95191e+05    2.99269e+02
 Pres. DC (bar) Pressure (bar)   Constr. rmsd
   -2.20762e+02    4.05390e+01    0.00000e+00

           Step           Time
       35740000    71480.00000

   Energies (kJ/mol)
        G96Bond       G96Angle    Proper Dih.  Improper Dih.          LJ-14
    2.28190e+03    3.70523e+03    2.73892e+03    1.07759e+03   -2.30105e+02
     Coulomb-14        LJ (SR)  Disper. corr.   Coulomb (SR)   Coul. recip.
    2.84446e+04    1.24021e+05   -7.46084e+03   -9.40459e+05    5.18942e+03
      Potential    Kinetic En.   Total Energy  Conserved En.    Temperature
   -7.80691e+05    1.37764e+05   -6.42927e+05   -4.95192e+05    3.00011e+02
 Pres. DC (bar) Pressure (bar)   Constr. rmsd
   -2.20617e+02    6.01247e+01    0.00000e+00

           Step           Time
       35745000    71490.00000

   Energies (kJ/mol)
        G96Bond       G96Angle    Proper Dih.  Improper Dih.          LJ-14
    2.45060e+03    3.63882e+03    2.72932e+03    1.12969e+03   -2.22432e+02
     Coulomb-14        LJ (SR)  Disper. corr.   Coulomb (SR)   Coul. recip.
    2.84410e+04    1.24016e+05   -7.46901e+03   -9.40382e+05    5.37504e+03
      Potential    Kinetic En.   Total Energy  Conserved En.    Temperature
   -7.80293e+05    1.36709e+05   -6.43584e+05   -4.95109e+05    2.97714e+02
 Pres. DC (bar) Pressure (bar)   Constr. rmsd
   -2.21100e+02    1.72673e+02    0.00000e+00

           Step           Time
       35750000    71500.00000

   Energies (kJ/mol)
        G96Bond       G96Angle    Proper Dih.  Improper Dih.          LJ-14
    2.26498e+03    3.72652e+03    2.85895e+03    1.06203e+03   -2.42168e+02
     Coulomb-14        LJ (SR)  Disper. corr.   Coulomb (SR)   Coul. recip.
    2.85628e+04    1.22441e+05   -7.45629e+03   -9.37910e+05    5.12310e+03
      Potential    Kinetic En.   Total Energy  Conserved En.    Temperature
   -7.79570e+05    1.38370e+05   -6.41200e+05   -4.95109e+05    3.01330e+02
 Pres. DC (bar) Pressure (bar)   Constr. rmsd
   -2.20348e+02    5.40798e+01    0.00000e+00

           Step           Time
       35755000    71510.00000

   Energies (kJ/mol)
        G96Bond       G96Angle    Proper Dih.  Improper Dih.          LJ-14
    2.37989e+03    3.79345e+03    2.68496e+03    1.10437e+03   -3.02807e+02
     Coulomb-14        LJ (SR)  Disper. corr.   Coulomb (SR)   Coul. recip.
    2.82548e+04    1.24216e+05   -7.45719e+03   -9.40871e+05    5.16120e+03
      Potential    Kinetic En.   Total Energy  Conserved En.    Temperature
   -7.81036e+05    1.36811e+05   -6.44225e+05   -4.95091e+05    2.97936e+02
 Pres. DC (bar) Pressure (bar)   Constr. rmsd
   -2.20401e+02   -5.54925e+01    0.00000e+00

           Step           Time
       35760000    71520.00000

   Energies (kJ/mol)
        G96Bond       G96Angle    Proper Dih.  Improper Dih.          LJ-14
    2.48475e+03    3.62530e+03    2.81732e+03    1.17006e+03   -2.69231e+02
     Coulomb-14        LJ (SR)  Disper. corr.   Coulomb (SR)   Coul. recip.
    2.85055e+04    1.23065e+05   -7.47384e+03   -9.39491e+05    5.25992e+03
      Potential    Kinetic En.   Total Energy  Conserved En.    Temperature
   -7.80306e+05    1.37937e+05   -6.42369e+05   -4.95080e+05    3.00389e+02
 Pres. DC (bar) Pressure (bar)   Constr. rmsd
   -2.21385e+02   -9.61416e+01    0.00000e+00

           Step           Time
       35765000    71530.00000

   Energies (kJ/mol)
        G96Bond       G96Angle    Proper Dih.  Improper Dih.          LJ-14
    2.33468e+03    3.65180e+03    2.64223e+03    1.05342e+03   -2.15229e+02
     Coulomb-14        LJ (SR)  Disper. corr.   Coulomb (SR)   Coul. recip.
    2.84651e+04    1.23488e+05   -7.46739e+03   -9.38655e+05    5.16746e+03
      Potential    Kinetic En.   Total Energy  Conserved En.    Temperature
   -7.79535e+05    1.37944e+05   -6.41591e+05   -4.95054e+05    3.00403e+02
 Pres. DC (bar) Pressure (bar)   Constr. rmsd
   -2.21004e+02    1.85280e+02    0.00000e+00

           Step           Time
       35770000    71540.00000

   Energies (kJ/mol)
        G96Bond       G96Angle    Proper Dih.  Improper Dih.          LJ-14
    2.34199e+03    3.37752e+03    2.71083e+03    1.04728e+03   -2.58246e+02
     Coulomb-14        LJ (SR)  Disper. corr.   Coulomb (SR)   Coul. recip.
    2.84654e+04    1.23310e+05   -7.45267e+03   -9.39445e+05    5.24257e+03
      Potential    Kinetic En.   Total Energy  Conserved En.    Temperature
   -7.80660e+05    1.36395e+05   -6.44265e+05   -4.95031e+05    2.97031e+02
 Pres. DC (bar) Pressure (bar)   Constr. rmsd
   -2.20134e+02   -3.91414e+01    0.00000e+00

           Step           Time
       35775000    71550.00000

   Energies (kJ/mol)
        G96Bond       G96Angle    Proper Dih.  Improper Dih.          LJ-14
    2.30802e+03    3.68256e+03    2.71282e+03    1.11061e+03   -2.52991e+02
     Coulomb-14        LJ (SR)  Disper. corr.   Coulomb (SR)   Coul. recip.
    2.84240e+04    1.24077e+05   -7.47282e+03   -9.42457e+05    5.21613e+03
      Potential    Kinetic En.   Total Energy  Conserved En.    Temperature
   -7.82652e+05    1.38199e+05   -6.44453e+05   -4.95028e+05    3.00959e+02
 Pres. DC (bar) Pressure (bar)   Constr. rmsd
   -2.21325e+02   -2.16289e+01    0.00000e+00

           Step           Time
       35780000    71560.00000

   Energies (kJ/mol)
        G96Bond       G96Angle    Proper Dih.  Improper Dih.          LJ-14
    2.34361e+03    3.47744e+03    2.70056e+03    1.10783e+03   -3.44980e+02
     Coulomb-14        LJ (SR)  Disper. corr.   Coulomb (SR)   Coul. recip.
    2.83089e+04    1.24545e+05   -7.46273e+03   -9.42107e+05    5.32650e+03
      Potential    Kinetic En.   Total Energy  Conserved En.    Temperature
   -7.82105e+05    1.37832e+05   -6.44273e+05   -4.95022e+05    3.00159e+02
 Pres. DC (bar) Pressure (bar)   Constr. rmsd
   -2.20728e+02   -4.35819e+01    0.00000e+00

           Step           Time
       35785000    71570.00000

   Energies (kJ/mol)
        G96Bond       G96Angle    Proper Dih.  Improper Dih.          LJ-14
    2.39487e+03    3.71521e+03    2.77286e+03    1.03541e+03   -3.25099e+02
     Coulomb-14        LJ (SR)  Disper. corr.   Coulomb (SR)   Coul. recip.
    2.83130e+04    1.25934e+05   -7.46517e+03   -9.43086e+05    5.18575e+03
      Potential    Kinetic En.   Total Energy  Conserved En.    Temperature
   -7.81525e+05    1.37035e+05   -6.44490e+05   -4.94984e+05    2.98424e+02
 Pres. DC (bar) Pressure (bar)   Constr. rmsd
   -2.20872e+02    1.40277e+02    0.00000e+00

           Step           Time
       35790000    71580.00000

   Energies (kJ/mol)
        G96Bond       G96Angle    Proper Dih.  Improper Dih.          LJ-14
    2.31796e+03    3.72205e+03    2.68063e+03    1.14668e+03   -3.31906e+02
     Coulomb-14        LJ (SR)  Disper. corr.   Coulomb (SR)   Coul. recip.
    2.84969e+04    1.24933e+05   -7.44493e+03   -9.41916e+05    5.15912e+03
      Potential    Kinetic En.   Total Energy  Conserved En.    Temperature
   -7.81236e+05    1.38043e+05   -6.43193e+05   -4.94964e+05    3.00619e+02
 Pres. DC (bar) Pressure (bar)   Constr. rmsd
   -2.19678e+02    1.39612e+01    0.00000e+00

           Step           Time
       35795000    71590.00000

   Energies (kJ/mol)
        G96Bond       G96Angle    Proper Dih.  Improper Dih.          LJ-14
    2.48348e+03    3.86164e+03    2.73413e+03    1.06373e+03   -2.79211e+02
     Coulomb-14        LJ (SR)  Disper. corr.   Coulomb (SR)   Coul. recip.
    2.83613e+04    1.22998e+05   -7.46553e+03   -9.38454e+05    5.41373e+03
      Potential    Kinetic En.   Total Energy  Conserved En.    Temperature
   -7.79282e+05    1.37448e+05   -6.41834e+05   -4.94945e+05    2.99324e+02
 Pres. DC (bar) Pressure (bar)   Constr. rmsd
   -2.20894e+02   -9.85424e+01    0.00000e+00

           Step           Time
       35800000    71600.00000

   Energies (kJ/mol)
        G96Bond       G96Angle    Proper Dih.  Improper Dih.          LJ-14
    2.26971e+03    3.54486e+03    2.76434e+03    1.05440e+03   -2.98011e+02
     Coulomb-14        LJ (SR)  Disper. corr.   Coulomb (SR)   Coul. recip.
    2.86165e+04    1.23640e+05   -7.48431e+03   -9.42281e+05    5.24508e+03
      Potential    Kinetic En.   Total Energy  Conserved En.    Temperature
   -7.82928e+05    1.38103e+05   -6.44825e+05   -4.94935e+05    3.00750e+02
 Pres. DC (bar) Pressure (bar)   Constr. rmsd
   -2.22005e+02    1.67779e+01    0.00000e+00

           Step           Time
       35805000    71610.00000

   Energies (kJ/mol)
        G96Bond       G96Angle    Proper Dih.  Improper Dih.          LJ-14
    2.36309e+03    3.64033e+03    2.75217e+03    1.08145e+03   -3.15409e+02
     Coulomb-14        LJ (SR)  Disper. corr.   Coulomb (SR)   Coul. recip.
    2.84607e+04    1.22944e+05   -7.45464e+03   -9.40048e+05    5.28420e+03
      Potential    Kinetic En.   Total Energy  Conserved En.    Temperature
   -7.81293e+05    1.37748e+05   -6.43545e+05   -4.94900e+05    2.99977e+02
 Pres. DC (bar) Pressure (bar)   Constr. rmsd
   -2.20251e+02   -1.53165e+02    0.00000e+00

           Step           Time
       35810000    71620.00000

   Energies (kJ/mol)
        G96Bond       G96Angle    Proper Dih.  Improper Dih.          LJ-14
    2.42721e+03    3.54786e+03    2.70720e+03    1.04014e+03   -3.51348e+02
     Coulomb-14        LJ (SR)  Disper. corr.   Coulomb (SR)   Coul. recip.
    2.83697e+04    1.22970e+05   -7.45606e+03   -9.40176e+05    5.18640e+03
      Potential    Kinetic En.   Total Energy  Conserved En.    Temperature
   -7.81735e+05    1.37728e+05   -6.44007e+05   -4.94914e+05    2.99934e+02
 Pres. DC (bar) Pressure (bar)   Constr. rmsd
   -2.20334e+02   -2.16489e+02    0.00000e+00

           Step           Time
       35815000    71630.00000

   Energies (kJ/mol)
        G96Bond       G96Angle    Proper Dih.  Improper Dih.          LJ-14
    2.34986e+03    3.73231e+03    2.61154e+03    1.10043e+03   -3.51509e+02
     Coulomb-14        LJ (SR)  Disper. corr.   Coulomb (SR)   Coul. recip.
    2.85873e+04    1.24826e+05   -7.46636e+03   -9.41639e+05    5.36886e+03
      Potential    Kinetic En.   Total Energy  Conserved En.    Temperature
   -7.80881e+05    1.37813e+05   -6.43069e+05   -4.94877e+05    3.00118e+02
 Pres. DC (bar) Pressure (bar)   Constr. rmsd
   -2.20943e+02    1.18490e+02    0.00000e+00

           Step           Time
       35820000    71640.00000

   Energies (kJ/mol)
        G96Bond       G96Angle    Proper Dih.  Improper Dih.          LJ-14
    2.39335e+03    3.75567e+03    2.67611e+03    9.96558e+02   -2.62518e+02
     Coulomb-14        LJ (SR)  Disper. corr.   Coulomb (SR)   Coul. recip.
    2.85507e+04    1.22824e+05   -7.44548e+03   -9.39155e+05    5.34985e+03
      Potential    Kinetic En.   Total Energy  Conserved En.    Temperature
   -7.80317e+05    1.37493e+05   -6.42824e+05   -4.94859e+05    2.99422e+02
 Pres. DC (bar) Pressure (bar)   Constr. rmsd
   -2.19711e+02   -1.34608e+02    0.00000e+00

           Step           Time
       35825000    71650.00000

   Energies (kJ/mol)
        G96Bond       G96Angle    Proper Dih.  Improper Dih.          LJ-14
    2.25439e+03    3.78902e+03    2.77591e+03    1.16945e+03   -3.56005e+02
     Coulomb-14        LJ (SR)  Disper. corr.   Coulomb (SR)   Coul. recip.
    2.83708e+04    1.23957e+05   -7.43718e+03   -9.41238e+05    5.24832e+03
      Potential    Kinetic En.   Total Energy  Conserved En.    Temperature
   -7.81466e+05    1.37821e+05   -6.43646e+05   -4.94827e+05    3.00135e+02
 Pres. DC (bar) Pressure (bar)   Constr. rmsd
   -2.19222e+02   -5.40276e+01    0.00000e+00

           Step           Time
       35830000    71660.00000

   Energies (kJ/mol)
        G96Bond       G96Angle    Proper Dih.  Improper Dih.          LJ-14
    2.31197e+03    3.69316e+03    2.74387e+03    1.15273e+03   -3.28983e+02
     Coulomb-14        LJ (SR)  Disper. corr.   Coulomb (SR)   Coul. recip.
    2.84540e+04    1.25989e+05   -7.43365e+03   -9.42797e+05    5.28564e+03
      Potential    Kinetic En.   Total Energy  Conserved En.    Temperature
   -7.80929e+05    1.38048e+05   -6.42881e+05   -4.94814e+05    3.00631e+02
 Pres. DC (bar) Pressure (bar)   Constr. rmsd
   -2.19014e+02    1.01210e+02    0.00000e+00

           Step           Time
       35835000    71670.00000

   Energies (kJ/mol)
        G96Bond       G96Angle    Proper Dih.  Improper Dih.          LJ-14
    2.34414e+03    3.70406e+03    2.76805e+03    1.03799e+03   -2.91732e+02
     Coulomb-14        LJ (SR)  Disper. corr.   Coulomb (SR)   Coul. recip.
    2.83813e+04    1.23176e+05   -7.47794e+03   -9.40322e+05    5.14275e+03
      Potential    Kinetic En.   Total Energy  Conserved En.    Temperature
   -7.81537e+05    1.38168e+05   -6.43369e+05   -4.94809e+05    3.00891e+02
 Pres. DC (bar) Pressure (bar)   Constr. rmsd
   -2.21628e+02   -6.11252e+01    0.00000e+00

           Step           Time
       35840000    71680.00000

   Energies (kJ/mol)
        G96Bond       G96Angle    Proper Dih.  Improper Dih.          LJ-14
    2.48405e+03    3.67810e+03    2.81890e+03    1.07901e+03   -3.42806e+02
     Coulomb-14        LJ (SR)  Disper. corr.   Coulomb (SR)   Coul. recip.
    2.84362e+04    1.22810e+05   -7.44204e+03   -9.36560e+05    5.30441e+03
      Potential    Kinetic En.   Total Energy  Conserved En.    Temperature
   -7.77734e+05    1.37446e+05   -6.40288e+05   -4.94808e+05    2.99320e+02
 Pres. DC (bar) Pressure (bar)   Constr. rmsd
   -2.19507e+02   -6.83691e+01    0.00000e+00

           Step           Time
       35845000    71690.00000

   Energies (kJ/mol)
        G96Bond       G96Angle    Proper Dih.  Improper Dih.          LJ-14
    2.32778e+03    3.58885e+03    2.80073e+03    1.04709e+03   -2.47291e+02
     Coulomb-14        LJ (SR)  Disper. corr.   Coulomb (SR)   Coul. recip.
    2.83922e+04    1.25035e+05   -7.48927e+03   -9.42722e+05    5.17376e+03
      Potential    Kinetic En.   Total Energy  Conserved En.    Temperature
   -7.82093e+05    1.36783e+05   -6.45310e+05   -4.94738e+05    2.97876e+02
 Pres. DC (bar) Pressure (bar)   Constr. rmsd
   -2.22299e+02    1.43889e+02    0.00000e+00

           Step           Time
       35850000    71700.00000

   Energies (kJ/mol)
        G96Bond       G96Angle    Proper Dih.  Improper Dih.          LJ-14
    2.29999e+03    3.57872e+03    2.73492e+03    1.07652e+03   -2.64602e+02
     Coulomb-14        LJ (SR)  Disper. corr.   Coulomb (SR)   Coul. recip.
    2.83878e+04    1.26021e+05   -7.48774e+03   -9.44531e+05    5.14803e+03
      Potential    Kinetic En.   Total Energy  Conserved En.    Temperature
   -7.83037e+05    1.38076e+05   -6.44961e+05   -4.94743e+05    3.00691e+02
 Pres. DC (bar) Pressure (bar)   Constr. rmsd
   -2.22208e+02    1.44821e+02    0.00000e+00

           Step           Time
       35855000    71710.00000

   Energies (kJ/mol)
        G96Bond       G96Angle    Proper Dih.  Improper Dih.          LJ-14
    2.25687e+03    3.53296e+03    2.76667e+03    1.06012e+03   -2.36562e+02
     Coulomb-14        LJ (SR)  Disper. corr.   Coulomb (SR)   Coul. recip.
    2.83926e+04    1.24229e+05   -7.48010e+03   -9.39694e+05    5.21418e+03
      Potential    Kinetic En.   Total Energy  Conserved En.    Temperature
   -7.79958e+05    1.37692e+05   -6.42266e+05   -4.94744e+05    2.99855e+02
 Pres. DC (bar) Pressure (bar)   Constr. rmsd
   -2.21755e+02    1.79591e+02    0.00000e+00

           Step           Time
       35860000    71720.00000

   Energies (kJ/mol)
        G96Bond       G96Angle    Proper Dih.  Improper Dih.          LJ-14
    2.19794e+03    3.76817e+03    2.78926e+03    1.10208e+03   -3.13070e+02
     Coulomb-14        LJ (SR)  Disper. corr.   Coulomb (SR)   Coul. recip.
    2.83376e+04    1.23144e+05   -7.45692e+03   -9.40469e+05    5.31799e+03
      Potential    Kinetic En.   Total Energy  Conserved En.    Temperature
   -7.81581e+05    1.36990e+05   -6.44591e+05   -4.94719e+05    2.98326e+02
 Pres. DC (bar) Pressure (bar)   Constr. rmsd
   -2.20385e+02   -1.04437e+02    0.00000e+00

           Step           Time
       35865000    71730.00000

   Energies (kJ/mol)
        G96Bond       G96Angle    Proper Dih.  Improper Dih.          LJ-14
    2.29388e+03    3.66482e+03    2.77728e+03    1.08569e+03   -3.25585e+02
     Coulomb-14        LJ (SR)  Disper. corr.   Coulomb (SR)   Coul. recip.
    2.83956e+04    1.23379e+05   -7.46981e+03   -9.41582e+05    5.20273e+03
      Potential    Kinetic En.   Total Energy  Conserved En.    Temperature
   -7.82578e+05    1.38179e+05   -6.44399e+05   -4.94704e+05    3.00916e+02
 Pres. DC (bar) Pressure (bar)   Constr. rmsd
   -2.21147e+02   -6.67053e+01    0.00000e+00

           Step           Time
       35870000    71740.00000

   Energies (kJ/mol)
        G96Bond       G96Angle    Proper Dih.  Improper Dih.          LJ-14
    2.51262e+03    3.69969e+03    2.74571e+03    1.07523e+03   -3.63203e+02
     Coulomb-14        LJ (SR)  Disper. corr.   Coulomb (SR)   Coul. recip.
    2.83189e+04    1.22201e+05   -7.46653e+03   -9.39013e+05    5.36359e+03
      Potential    Kinetic En.   Total Energy  Conserved En.    Temperature
   -7.80926e+05    1.37555e+05   -6.43371e+05   -4.94663e+05    2.99557e+02
 Pres. DC (bar) Pressure (bar)   Constr. rmsd
   -2.20953e+02   -2.55270e+02    0.00000e+00

           Step           Time
       35875000    71750.00000

   Energies (kJ/mol)
        G96Bond       G96Angle    Proper Dih.  Improper Dih.          LJ-14
    2.42884e+03    3.53615e+03    2.84309e+03    1.14018e+03   -2.67125e+02
     Coulomb-14        LJ (SR)  Disper. corr.   Coulomb (SR)   Coul. recip.
    2.84711e+04    1.25011e+05   -7.46235e+03   -9.42621e+05    5.22552e+03
      Potential    Kinetic En.   Total Energy  Conserved En.    Temperature
   -7.81694e+05    1.39091e+05   -6.42604e+05   -4.94670e+05    3.02901e+02
 Pres. DC (bar) Pressure (bar)   Constr. rmsd
   -2.20706e+02    7.26440e+01    0.00000e+00

           Step           Time
       35880000    71760.00000

   Energies (kJ/mol)
        G96Bond       G96Angle    Proper Dih.  Improper Dih.          LJ-14
    2.30170e+03    3.88473e+03    2.70317e+03    1.20162e+03   -3.15678e+02
     Coulomb-14        LJ (SR)  Disper. corr.   Coulomb (SR)   Coul. recip.
    2.83703e+04    1.23721e+05   -7.44850e+03   -9.40074e+05    5.18815e+03
      Potential    Kinetic En.   Total Energy  Conserved En.    Temperature
   -7.80468e+05    1.37979e+05   -6.42489e+05   -4.94650e+05    3.00480e+02
 Pres. DC (bar) Pressure (bar)   Constr. rmsd
   -2.19889e+02   -6.90289e+01    0.00000e+00

           Step           Time
       35885000    71770.00000

   Energies (kJ/mol)
        G96Bond       G96Angle    Proper Dih.  Improper Dih.          LJ-14
    2.33264e+03    3.64020e+03    2.73712e+03    1.00693e+03   -2.65602e+02
     Coulomb-14        LJ (SR)  Disper. corr.   Coulomb (SR)   Coul. recip.
    2.82567e+04    1.24374e+05   -7.48326e+03   -9.42062e+05    5.32427e+03
      Potential    Kinetic En.   Total Energy  Conserved En.    Temperature
   -7.82139e+05    1.37120e+05   -6.45019e+05   -4.94610e+05    2.98609e+02
 Pres. DC (bar) Pressure (bar)   Constr. rmsd
   -2.21943e+02    1.71366e+02    0.00000e+00

           Step           Time
       35890000    71780.00000

   Energies (kJ/mol)
        G96Bond       G96Angle    Proper Dih.  Improper Dih.          LJ-14
    2.30405e+03    3.59289e+03    2.70262e+03    1.10850e+03   -1.43012e+02
     Coulomb-14        LJ (SR)  Disper. corr.   Coulomb (SR)   Coul. recip.
    2.84617e+04    1.23415e+05   -7.48623e+03   -9.39435e+05    5.26200e+03
      Potential    Kinetic En.   Total Energy  Conserved En.    Temperature
   -7.80218e+05    1.37858e+05   -6.42360e+05   -4.94595e+05    3.00216e+02
 Pres. DC (bar) Pressure (bar)   Constr. rmsd
   -2.22119e+02    1.12729e+02    0.00000e+00

           Step           Time
       35895000    71790.00000

   Energies (kJ/mol)
        G96Bond       G96Angle    Proper Dih.  Improper Dih.          LJ-14
    2.47512e+03    3.70481e+03    2.88717e+03    1.11515e+03   -3.17645e+02
     Coulomb-14        LJ (SR)  Disper. corr.   Coulomb (SR)   Coul. recip.
    2.83564e+04    1.23884e+05   -7.43662e+03   -9.38278e+05    5.27153e+03
      Potential    Kinetic En.   Total Energy  Conserved En.    Temperature
   -7.78337e+05    1.38236e+05   -6.40101e+05   -4.94592e+05    3.01039e+02
 Pres. DC (bar) Pressure (bar)   Constr. rmsd
   -2.19188e+02   -2.16872e+01    0.00000e+00

           Step           Time
       35900000    71800.00000

   Energies (kJ/mol)
        G96Bond       G96Angle    Proper Dih.  Improper Dih.          LJ-14
    2.39074e+03    3.71296e+03    2.76060e+03    1.16477e+03   -2.63669e+02
     Coulomb-14        LJ (SR)  Disper. corr.   Coulomb (SR)   Coul. recip.
    2.83543e+04    1.21055e+05   -7.44864e+03   -9.35685e+05    5.27012e+03
      Potential    Kinetic En.   Total Energy  Conserved En.    Temperature
   -7.78689e+05    1.38038e+05   -6.40650e+05   -4.94564e+05    3.00609e+02
 Pres. DC (bar) Pressure (bar)   Constr. rmsd
   -2.19897e+02   -2.35635e+02    0.00000e+00

           Step           Time
       35905000    71810.00000

   Energies (kJ/mol)
        G96Bond       G96Angle    Proper Dih.  Improper Dih.          LJ-14
    2.31009e+03    3.73603e+03    2.73200e+03    1.06853e+03   -2.35087e+02
     Coulomb-14        LJ (SR)  Disper. corr.   Coulomb (SR)   Coul. recip.
    2.84475e+04    1.23692e+05   -7.43082e+03   -9.39792e+05    5.42895e+03
      Potential    Kinetic En.   Total Energy  Conserved En.    Temperature
   -7.80042e+05    1.37633e+05   -6.42409e+05   -4.94575e+05    2.99727e+02
 Pres. DC (bar) Pressure (bar)   Constr. rmsd
   -2.18847e+02   -9.52619e+01    0.00000e+00

           Step           Time
       35910000    71820.00000

   Energies (kJ/mol)
        G96Bond       G96Angle    Proper Dih.  Improper Dih.          LJ-14
    2.23504e+03    3.84778e+03    2.76127e+03    1.09175e+03   -2.74565e+02
     Coulomb-14        LJ (SR)  Disper. corr.   Coulomb (SR)   Coul. recip.
    2.83443e+04    1.24299e+05   -7.47222e+03   -9.41042e+05    5.22904e+03
      Potential    Kinetic En.   Total Energy  Conserved En.    Temperature
   -7.80981e+05    1.38310e+05   -6.42670e+05   -4.94552e+05    3.01202e+02
 Pres. DC (bar) Pressure (bar)   Constr. rmsd
   -2.21289e+02    9.93493e+01    0.00000e+00

           Step           Time
       35915000    71830.00000

   Energies (kJ/mol)
        G96Bond       G96Angle    Proper Dih.  Improper Dih.          LJ-14
    2.39894e+03    3.61451e+03    2.74428e+03    1.08234e+03   -2.64335e+02
     Coulomb-14        LJ (SR)  Disper. corr.   Coulomb (SR)   Coul. recip.
    2.82406e+04    1.24698e+05   -7.46713e+03   -9.41262e+05    5.33639e+03
      Potential    Kinetic En.   Total Energy  Conserved En.    Temperature
   -7.80879e+05    1.37174e+05   -6.43704e+05   -4.94514e+05    2.98727e+02
 Pres. DC (bar) Pressure (bar)   Constr. rmsd
   -2.20988e+02    1.20007e+02    0.00000e+00

           Step           Time
       35920000    71840.00000

   Energies (kJ/mol)
        G96Bond       G96Angle    Proper Dih.  Improper Dih.          LJ-14
    2.23923e+03    3.59300e+03    2.73695e+03    1.12185e+03   -2.25651e+02
     Coulomb-14        LJ (SR)  Disper. corr.   Coulomb (SR)   Coul. recip.
    2.84755e+04    1.23484e+05   -7.47326e+03   -9.39495e+05    5.28199e+03
      Potential    Kinetic En.   Total Energy  Conserved En.    Temperature
   -7.80261e+05    1.38440e+05   -6.41820e+05   -4.94515e+05    3.01485e+02
 Pres. DC (bar) Pressure (bar)   Constr. rmsd
   -2.21351e+02    2.12201e+01    0.00000e+00

           Step           Time
       35925000    71850.00000

   Energies (kJ/mol)
        G96Bond       G96Angle    Proper Dih.  Improper Dih.          LJ-14
    2.27167e+03    3.64583e+03    2.71739e+03    1.10145e+03   -2.65983e+02
     Coulomb-14        LJ (SR)  Disper. corr.   Coulomb (SR)   Coul. recip.
    2.83909e+04    1.25314e+05   -7.46024e+03   -9.44007e+05    5.30885e+03
      Potential    Kinetic En.   Total Energy  Conserved En.    Temperature
   -7.82983e+05    1.38672e+05   -6.44311e+05   -4.94479e+05    3.01989e+02
 Pres. DC (bar) Pressure (bar)   Constr. rmsd
   -2.20581e+02    3.21027e+01    0.00000e+00

           Step           Time
       35930000    71860.00000

   Energies (kJ/mol)
        G96Bond       G96Angle    Proper Dih.  Improper Dih.          LJ-14
    2.32075e+03    3.63050e+03    2.77800e+03    1.08818e+03   -3.50627e+02
     Coulomb-14        LJ (SR)  Disper. corr.   Coulomb (SR)   Coul. recip.
    2.83209e+04    1.24213e+05   -7.47056e+03   -9.41322e+05    5.38541e+03
      Potential    Kinetic En.   Total Energy  Conserved En.    Temperature
   -7.81407e+05    1.36734e+05   -6.44673e+05   -4.94457e+05    2.97770e+02
 Pres. DC (bar) Pressure (bar)   Constr. rmsd
   -2.21191e+02   -1.25667e+02    0.00000e+00

           Step           Time
       35935000    71870.00000

   Energies (kJ/mol)
        G96Bond       G96Angle    Proper Dih.  Improper Dih.          LJ-14
    2.32160e+03    3.57021e+03    2.76972e+03    1.11339e+03   -3.27049e+02
     Coulomb-14        LJ (SR)  Disper. corr.   Coulomb (SR)   Coul. recip.
    2.84354e+04    1.23535e+05   -7.45213e+03   -9.41431e+05    5.09959e+03
      Potential    Kinetic En.   Total Energy  Conserved En.    Temperature
   -7.82365e+05    1.37904e+05   -6.44460e+05   -4.94443e+05    3.00317e+02
 Pres. DC (bar) Pressure (bar)   Constr. rmsd
   -2.20103e+02   -1.29681e+02    0.00000e+00

           Step           Time
       35940000    71880.00000

   Energies (kJ/mol)
        G96Bond       G96Angle    Proper Dih.  Improper Dih.          LJ-14
    2.31179e+03    3.58280e+03    2.84276e+03    1.04686e+03   -2.44849e+02
     Coulomb-14        LJ (SR)  Disper. corr.   Coulomb (SR)   Coul. recip.
    2.85496e+04    1.22718e+05   -7.46487e+03   -9.39019e+05    5.33421e+03
      Potential    Kinetic En.   Total Energy  Conserved En.    Temperature
   -7.80343e+05    1.37537e+05   -6.42806e+05   -4.94404e+05    2.99518e+02
 Pres. DC (bar) Pressure (bar)   Constr. rmsd
   -2.20855e+02   -5.52317e+01    0.00000e+00

           Step           Time
       35945000    71890.00000

   Energies (kJ/mol)
        G96Bond       G96Angle    Proper Dih.  Improper Dih.          LJ-14
    2.35820e+03    3.86061e+03    2.69609e+03    1.11982e+03   -2.85080e+02
     Coulomb-14        LJ (SR)  Disper. corr.   Coulomb (SR)   Coul. recip.
    2.83368e+04    1.22835e+05   -7.44023e+03   -9.38580e+05    5.36943e+03
      Potential    Kinetic En.   Total Energy  Conserved En.    Temperature
   -7.79730e+05    1.38321e+05   -6.41409e+05   -4.94397e+05    3.01224e+02
 Pres. DC (bar) Pressure (bar)   Constr. rmsd
   -2.19401e+02   -7.86797e+01    0.00000e+00

           Step           Time
       35950000    71900.00000

   Energies (kJ/mol)
        G96Bond       G96Angle    Proper Dih.  Improper Dih.          LJ-14
    2.32965e+03    3.46669e+03    2.72461e+03    1.04817e+03   -2.35076e+02
     Coulomb-14        LJ (SR)  Disper. corr.   Coulomb (SR)   Coul. recip.
    2.84622e+04    1.22519e+05   -7.48973e+03   -9.40068e+05    5.19838e+03
      Potential    Kinetic En.   Total Energy  Conserved En.    Temperature
   -7.82044e+05    1.37301e+05   -6.44743e+05   -4.94375e+05    2.99004e+02
 Pres. DC (bar) Pressure (bar)   Constr. rmsd
   -2.22326e+02   -7.82169e+01    0.00000e+00

           Step           Time
       35955000    71910.00000

   Energies (kJ/mol)
        G96Bond       G96Angle    Proper Dih.  Improper Dih.          LJ-14
    2.22638e+03    3.66705e+03    2.76230e+03    1.15552e+03   -2.48161e+02
     Coulomb-14        LJ (SR)  Disper. corr.   Coulomb (SR)   Coul. recip.
    2.84115e+04    1.23872e+05   -7.47946e+03   -9.40697e+05    5.33019e+03
      Potential    Kinetic En.   Total Energy  Conserved En.    Temperature
   -7.81000e+05    1.37019e+05   -6.43981e+05   -4.94363e+05    2.98390e+02
 Pres. DC (bar) Pressure (bar)   Constr. rmsd
   -2.21718e+02    4.90540e+01    0.00000e+00

           Step           Time
       35960000    71920.00000

   Energies (kJ/mol)
        G96Bond       G96Angle    Proper Dih.  Improper Dih.          LJ-14
    2.43231e+03    3.66426e+03    2.72020e+03    1.04915e+03   -2.89756e+02
     Coulomb-14        LJ (SR)  Disper. corr.   Coulomb (SR)   Coul. recip.
    2.82495e+04    1.24106e+05   -7.46374e+03   -9.41094e+05    5.27245e+03
      Potential    Kinetic En.   Total Energy  Conserved En.    Temperature
   -7.81354e+05    1.38229e+05   -6.43125e+05   -4.94334e+05    3.01024e+02
 Pres. DC (bar) Pressure (bar)   Constr. rmsd
   -2.20788e+02    1.00276e+02    0.00000e+00

           Step           Time
       35965000    71930.00000

   Energies (kJ/mol)
        G96Bond       G96Angle    Proper Dih.  Improper Dih.          LJ-14
    2.39158e+03    3.68199e+03    2.72694e+03    1.13282e+03   -2.50786e+02
     Coulomb-14        LJ (SR)  Disper. corr.   Coulomb (SR)   Coul. recip.
    2.84401e+04    1.24193e+05   -7.47394e+03   -9.39830e+05    5.34948e+03
      Potential    Kinetic En.   Total Energy  Conserved En.    Temperature
   -7.79639e+05    1.38037e+05   -6.41602e+05   -4.94328e+05    3.00606e+02
 Pres. DC (bar) Pressure (bar)   Constr. rmsd
   -2.21391e+02    2.61122e+02    0.00000e+00

           Step           Time
       35970000    71940.00000

   Energies (kJ/mol)
        G96Bond       G96Angle    Proper Dih.  Improper Dih.          LJ-14
    2.22409e+03    3.66982e+03    2.86328e+03    1.13077e+03   -3.50520e+02
     Coulomb-14        LJ (SR)  Disper. corr.   Coulomb (SR)   Coul. recip.
    2.84963e+04    1.25514e+05   -7.47960e+03   -9.44284e+05    5.23006e+03
      Potential    Kinetic En.   Total Energy  Conserved En.    Temperature
   -7.82986e+05    1.37677e+05   -6.45309e+05   -4.94294e+05    2.99822e+02
 Pres. DC (bar) Pressure (bar)   Constr. rmsd
   -2.21726e+02    5.30157e+01    0.00000e+00

           Step           Time
       35975000    71950.00000

   Energies (kJ/mol)
        G96Bond       G96Angle    Proper Dih.  Improper Dih.          LJ-14
    2.47956e+03    3.67967e+03    2.81639e+03    1.15523e+03   -3.15582e+02
     Coulomb-14        LJ (SR)  Disper. corr.   Coulomb (SR)   Coul. recip.
    2.85600e+04    1.25418e+05   -7.47575e+03   -9.42410e+05    5.06995e+03
      Potential    Kinetic En.   Total Energy  Conserved En.    Temperature
   -7.81022e+05    1.36852e+05   -6.44170e+05   -4.94260e+05    2.98025e+02
 Pres. DC (bar) Pressure (bar)   Constr. rmsd
   -2.21498e+02    1.45397e+02    0.00000e+00

           Step           Time
       35980000    71960.00000

   Energies (kJ/mol)
        G96Bond       G96Angle    Proper Dih.  Improper Dih.          LJ-14
    2.35412e+03    3.62872e+03    2.76813e+03    1.07294e+03   -2.84233e+02
     Coulomb-14        LJ (SR)  Disper. corr.   Coulomb (SR)   Coul. recip.
    2.86541e+04    1.24811e+05   -7.48977e+03   -9.41196e+05    5.15429e+03
      Potential    Kinetic En.   Total Energy  Conserved En.    Temperature
   -7.80527e+05    1.37876e+05   -6.42651e+05   -4.94234e+05    3.00255e+02
 Pres. DC (bar) Pressure (bar)   Constr. rmsd
   -2.22329e+02    1.64766e+02    0.00000e+00

Writing checkpoint, step 35982900 at Thu Aug  8 18:49:27 2024


           Step           Time
       35985000    71970.00000

   Energies (kJ/mol)
        G96Bond       G96Angle    Proper Dih.  Improper Dih.          LJ-14
    2.31259e+03    3.49676e+03    2.74597e+03    1.04638e+03   -2.92922e+02
     Coulomb-14        LJ (SR)  Disper. corr.   Coulomb (SR)   Coul. recip.
    2.85956e+04    1.24039e+05   -7.46802e+03   -9.43041e+05    5.17887e+03
      Potential    Kinetic En.   Total Energy  Conserved En.    Temperature
   -7.83386e+05    1.37757e+05   -6.45629e+05   -4.94226e+05    2.99997e+02
 Pres. DC (bar) Pressure (bar)   Constr. rmsd
   -2.21041e+02   -4.89086e+01    0.00000e+00

           Step           Time
       35990000    71980.00000

   Energies (kJ/mol)
        G96Bond       G96Angle    Proper Dih.  Improper Dih.          LJ-14
    2.32670e+03    3.55926e+03    2.80398e+03    1.13486e+03   -3.14508e+02
     Coulomb-14        LJ (SR)  Disper. corr.   Coulomb (SR)   Coul. recip.
    2.84118e+04    1.23211e+05   -7.45809e+03   -9.40403e+05    5.07603e+03
      Potential    Kinetic En.   Total Energy  Conserved En.    Temperature
   -7.81653e+05    1.37757e+05   -6.43896e+05   -4.94201e+05    2.99997e+02
 Pres. DC (bar) Pressure (bar)   Constr. rmsd
   -2.20454e+02   -1.27466e+02    0.00000e+00

           Step           Time
       35995000    71990.00000

   Energies (kJ/mol)
        G96Bond       G96Angle    Proper Dih.  Improper Dih.          LJ-14
    2.49558e+03    3.54777e+03    2.74172e+03    1.09774e+03   -2.08016e+02
     Coulomb-14        LJ (SR)  Disper. corr.   Coulomb (SR)   Coul. recip.
    2.84006e+04    1.24012e+05   -7.46783e+03   -9.38880e+05    5.15195e+03
      Potential    Kinetic En.   Total Energy  Conserved En.    Temperature
   -7.79109e+05    1.37782e+05   -6.41328e+05   -4.94183e+05    3.00050e+02
 Pres. DC (bar) Pressure (bar)   Constr. rmsd
   -2.21030e+02    1.27651e+02    0.00000e+00

           Step           Time
       36000000    72000.00000

   Energies (kJ/mol)
        G96Bond       G96Angle    Proper Dih.  Improper Dih.          LJ-14
    2.21678e+03    3.71536e+03    2.60281e+03    1.14846e+03   -3.39794e+02
     Coulomb-14        LJ (SR)  Disper. corr.   Coulomb (SR)   Coul. recip.
    2.84658e+04    1.23715e+05   -7.47728e+03   -9.41923e+05    5.19941e+03
      Potential    Kinetic En.   Total Energy  Conserved En.    Temperature
   -7.82676e+05    1.37328e+05   -6.45348e+05   -4.94177e+05    2.99063e+02
 Pres. DC (bar) Pressure (bar)   Constr. rmsd
   -2.21589e+02   -5.25659e+01    0.00000e+00

           Step           Time
       36005000    72010.00000

   Energies (kJ/mol)
        G96Bond       G96Angle    Proper Dih.  Improper Dih.          LJ-14
    2.41279e+03    3.61071e+03    2.83627e+03    9.69029e+02   -3.19035e+02
     Coulomb-14        LJ (SR)  Disper. corr.   Coulomb (SR)   Coul. recip.
    2.84905e+04    1.22573e+05   -7.47854e+03   -9.38243e+05    5.18697e+03
      Potential    Kinetic En.   Total Energy  Conserved En.    Temperature
   -7.79961e+05    1.36722e+05   -6.43239e+05   -4.94135e+05    2.97742e+02
 Pres. DC (bar) Pressure (bar)   Constr. rmsd
   -2.21663e+02   -3.59646e+01    0.00000e+00

           Step           Time
       36010000    72020.00000

   Energies (kJ/mol)
        G96Bond       G96Angle    Proper Dih.  Improper Dih.          LJ-14
    2.30946e+03    3.59248e+03    2.87405e+03    1.12083e+03   -3.03612e+02
     Coulomb-14        LJ (SR)  Disper. corr.   Coulomb (SR)   Coul. recip.
    2.84442e+04    1.23487e+05   -7.46571e+03   -9.40978e+05    5.30721e+03
      Potential    Kinetic En.   Total Energy  Conserved En.    Temperature
   -7.81612e+05    1.38430e+05   -6.43183e+05   -4.94125e+05    3.01462e+02
 Pres. DC (bar) Pressure (bar)   Constr. rmsd
   -2.20905e+02   -2.28457e+01    0.00000e+00

           Step           Time
       36015000    72030.00000

   Energies (kJ/mol)
        G96Bond       G96Angle    Proper Dih.  Improper Dih.          LJ-14
    2.43747e+03    3.48805e+03    2.79921e+03    1.02076e+03   -2.43550e+02
     Coulomb-14        LJ (SR)  Disper. corr.   Coulomb (SR)   Coul. recip.
    2.82540e+04    1.24520e+05   -7.48278e+03   -9.42525e+05    5.27976e+03
      Potential    Kinetic En.   Total Energy  Conserved En.    Temperature
   -7.82452e+05    1.38670e+05   -6.43781e+05   -4.94120e+05    3.01986e+02
 Pres. DC (bar) Pressure (bar)   Constr. rmsd
   -2.21914e+02    1.15159e+02    0.00000e+00

           Step           Time
       36020000    72040.00000

   Energies (kJ/mol)
        G96Bond       G96Angle    Proper Dih.  Improper Dih.          LJ-14
    2.31133e+03    3.80644e+03    2.81184e+03    1.06504e+03   -2.60896e+02
     Coulomb-14        LJ (SR)  Disper. corr.   Coulomb (SR)   Coul. recip.
    2.84702e+04    1.24811e+05   -7.47244e+03   -9.41563e+05    5.17293e+03
      Potential    Kinetic En.   Total Energy  Conserved En.    Temperature
   -7.80848e+05    1.38214e+05   -6.42634e+05   -4.94104e+05    3.00993e+02
 Pres. DC (bar) Pressure (bar)   Constr. rmsd
   -2.21302e+02    7.59325e+01    0.00000e+00

           Step           Time
       36025000    72050.00000

   Energies (kJ/mol)
        G96Bond       G96Angle    Proper Dih.  Improper Dih.          LJ-14
    2.24094e+03    3.50502e+03    2.82219e+03    1.07254e+03   -2.37356e+02
     Coulomb-14        LJ (SR)  Disper. corr.   Coulomb (SR)   Coul. recip.
    2.85068e+04    1.24606e+05   -7.46642e+03   -9.43431e+05    5.24600e+03
      Potential    Kinetic En.   Total Energy  Conserved En.    Temperature
   -7.83135e+05    1.38592e+05   -6.44544e+05   -4.94077e+05    3.01814e+02
 Pres. DC (bar) Pressure (bar)   Constr. rmsd
   -2.20946e+02    1.88572e+01    0.00000e+00

           Step           Time
       36030000    72060.00000

   Energies (kJ/mol)
        G96Bond       G96Angle    Proper Dih.  Improper Dih.          LJ-14
    2.46175e+03    3.80342e+03    2.85826e+03    1.17663e+03   -2.97639e+02
     Coulomb-14        LJ (SR)  Disper. corr.   Coulomb (SR)   Coul. recip.
    2.84999e+04    1.24346e+05   -7.45283e+03   -9.41615e+05    5.20929e+03
      Potential    Kinetic En.   Total Energy  Conserved En.    Temperature
   -7.81010e+05    1.38130e+05   -6.42880e+05   -4.94044e+05    3.00808e+02
 Pres. DC (bar) Pressure (bar)   Constr. rmsd
   -2.20144e+02    1.06568e+01    0.00000e+00

           Step           Time
       36035000    72070.00000

   Energies (kJ/mol)
        G96Bond       G96Angle    Proper Dih.  Improper Dih.          LJ-14
    2.38371e+03    3.75806e+03    2.81881e+03    1.03082e+03   -3.58136e+02
     Coulomb-14        LJ (SR)  Disper. corr.   Coulomb (SR)   Coul. recip.
    2.86462e+04    1.25474e+05   -7.45627e+03   -9.43327e+05    5.21257e+03
      Potential    Kinetic En.   Total Energy  Conserved En.    Temperature
   -7.81818e+05    1.37546e+05   -6.44272e+05   -4.94045e+05    2.99537e+02
 Pres. DC (bar) Pressure (bar)   Constr. rmsd
   -2.20346e+02    1.27062e+02    0.00000e+00

           Step           Time
       36040000    72080.00000

   Energies (kJ/mol)
        G96Bond       G96Angle    Proper Dih.  Improper Dih.          LJ-14
    2.36721e+03    3.75094e+03    2.74696e+03    1.07851e+03   -2.40014e+02
     Coulomb-14        LJ (SR)  Disper. corr.   Coulomb (SR)   Coul. recip.
    2.86251e+04    1.24845e+05   -7.44742e+03   -9.40672e+05    5.30517e+03
      Potential    Kinetic En.   Total Energy  Conserved En.    Temperature
   -7.79640e+05    1.37507e+05   -6.42134e+05   -4.93994e+05    2.99451e+02
 Pres. DC (bar) Pressure (bar)   Constr. rmsd
   -2.19825e+02    1.40204e+02    0.00000e+00

           Step           Time
       36045000    72090.00000

   Energies (kJ/mol)
        G96Bond       G96Angle    Proper Dih.  Improper Dih.          LJ-14
    2.31508e+03    3.59819e+03    2.72642e+03    1.05568e+03   -3.43342e+02
     Coulomb-14        LJ (SR)  Disper. corr.   Coulomb (SR)   Coul. recip.
    2.85011e+04    1.22781e+05   -7.47842e+03   -9.39630e+05    5.31704e+03
      Potential    Kinetic En.   Total Energy  Conserved En.    Temperature
   -7.81158e+05    1.37072e+05   -6.44085e+05   -4.94009e+05    2.98506e+02
 Pres. DC (bar) Pressure (bar)   Constr. rmsd
   -2.21656e+02   -9.49607e+01    0.00000e+00

           Step           Time
       36050000    72100.00000

   Energies (kJ/mol)
        G96Bond       G96Angle    Proper Dih.  Improper Dih.          LJ-14
    2.41854e+03    3.52550e+03    2.63271e+03    1.08510e+03   -2.52093e+02
     Coulomb-14        LJ (SR)  Disper. corr.   Coulomb (SR)   Coul. recip.
    2.86521e+04    1.24371e+05   -7.45296e+03   -9.41253e+05    5.32915e+03
      Potential    Kinetic En.   Total Energy  Conserved En.    Temperature
   -7.80944e+05    1.37878e+05   -6.43066e+05   -4.93993e+05    3.00261e+02
 Pres. DC (bar) Pressure (bar)   Constr. rmsd
   -2.20151e+02   -2.04611e+01    0.00000e+00

           Step           Time
       36055000    72110.00000

   Energies (kJ/mol)
        G96Bond       G96Angle    Proper Dih.  Improper Dih.          LJ-14
    2.17188e+03    3.79126e+03    2.92382e+03    1.05756e+03   -2.96845e+02
     Coulomb-14        LJ (SR)  Disper. corr.   Coulomb (SR)   Coul. recip.
    2.85084e+04    1.25302e+05   -7.47065e+03   -9.42195e+05    5.19236e+03
      Potential    Kinetic En.   Total Energy  Conserved En.    Temperature
   -7.81015e+05    1.37537e+05   -6.43479e+05   -4.93958e+05    2.99516e+02
 Pres. DC (bar) Pressure (bar)   Constr. rmsd
   -2.21197e+02    8.49459e+01    0.00000e+00

           Step           Time
       36060000    72120.00000

   Energies (kJ/mol)
        G96Bond       G96Angle    Proper Dih.  Improper Dih.          LJ-14
    2.38918e+03    3.78869e+03    2.66507e+03    1.09391e+03   -2.34986e+02
     Coulomb-14        LJ (SR)  Disper. corr.   Coulomb (SR)   Coul. recip.
    2.85817e+04    1.23531e+05   -7.46004e+03   -9.39866e+05    5.19067e+03
      Potential    Kinetic En.   Total Energy  Conserved En.    Temperature
   -7.80321e+05    1.37682e+05   -6.42638e+05   -4.93937e+05    2.99834e+02
 Pres. DC (bar) Pressure (bar)   Constr. rmsd
   -2.20569e+02   -8.62803e+01    0.00000e+00

           Step           Time
       36065000    72130.00000

   Energies (kJ/mol)
        G96Bond       G96Angle    Proper Dih.  Improper Dih.          LJ-14
    2.47977e+03    3.76316e+03    2.67634e+03    1.12147e+03   -2.42301e+02
     Coulomb-14        LJ (SR)  Disper. corr.   Coulomb (SR)   Coul. recip.
    2.85852e+04    1.24315e+05   -7.45843e+03   -9.42363e+05    5.29517e+03
      Potential    Kinetic En.   Total Energy  Conserved En.    Temperature
   -7.81827e+05    1.37934e+05   -6.43894e+05   -4.93890e+05    3.00381e+02
 Pres. DC (bar) Pressure (bar)   Constr. rmsd
   -2.20475e+02    2.13180e+00    0.00000e+00

           Step           Time
       36070000    72140.00000

   Energies (kJ/mol)
        G96Bond       G96Angle    Proper Dih.  Improper Dih.          LJ-14
    2.42594e+03    3.57148e+03    2.78635e+03    1.07685e+03   -2.72378e+02
     Coulomb-14        LJ (SR)  Disper. corr.   Coulomb (SR)   Coul. recip.
    2.85105e+04    1.24522e+05   -7.45187e+03   -9.40274e+05    5.29981e+03
      Potential    Kinetic En.   Total Energy  Conserved En.    Temperature
   -7.79806e+05    1.38815e+05   -6.40991e+05   -4.93877e+05    3.02300e+02
 Pres. DC (bar) Pressure (bar)   Constr. rmsd
   -2.20087e+02    1.80479e+02    0.00000e+00

           Step           Time
       36075000    72150.00000

   Energies (kJ/mol)
        G96Bond       G96Angle    Proper Dih.  Improper Dih.          LJ-14
    2.26547e+03    3.65494e+03    2.91016e+03    1.10357e+03   -3.51836e+02
     Coulomb-14        LJ (SR)  Disper. corr.   Coulomb (SR)   Coul. recip.
    2.86781e+04    1.24605e+05   -7.44946e+03   -9.42012e+05    5.16205e+03
      Potential    Kinetic En.   Total Energy  Conserved En.    Temperature
   -7.81433e+05    1.37008e+05   -6.44425e+05   -4.93828e+05    2.98366e+02
 Pres. DC (bar) Pressure (bar)   Constr. rmsd
   -2.19945e+02   -4.31341e+01    0.00000e+00

           Step           Time
       36080000    72160.00000

   Energies (kJ/mol)
        G96Bond       G96Angle    Proper Dih.  Improper Dih.          LJ-14
    2.31166e+03    3.68839e+03    2.76488e+03    1.16310e+03   -2.28027e+02
     Coulomb-14        LJ (SR)  Disper. corr.   Coulomb (SR)   Coul. recip.
    2.85711e+04    1.23231e+05   -7.45203e+03   -9.40754e+05    5.32787e+03
      Potential    Kinetic En.   Total Energy  Conserved En.    Temperature
   -7.81376e+05    1.38276e+05   -6.43101e+05   -4.93819e+05    3.01126e+02
 Pres. DC (bar) Pressure (bar)   Constr. rmsd
   -2.20096e+02   -7.28528e+01    0.00000e+00

           Step           Time
       36085000    72170.00000

   Energies (kJ/mol)
        G96Bond       G96Angle    Proper Dih.  Improper Dih.          LJ-14
    2.27538e+03    3.64619e+03    2.73587e+03    1.11560e+03   -2.83618e+02
     Coulomb-14        LJ (SR)  Disper. corr.   Coulomb (SR)   Coul. recip.
    2.86351e+04    1.24245e+05   -7.46163e+03   -9.41512e+05    5.36434e+03
      Potential    Kinetic En.   Total Energy  Conserved En.    Temperature
   -7.81239e+05    1.37496e+05   -6.43744e+05   -4.93799e+05    2.99427e+02
 Pres. DC (bar) Pressure (bar)   Constr. rmsd
   -2.20663e+02    4.76365e+01    0.00000e+00

           Step           Time
       36090000    72180.00000

   Energies (kJ/mol)
        G96Bond       G96Angle    Proper Dih.  Improper Dih.          LJ-14
    2.29066e+03    3.66588e+03    2.70943e+03    1.13258e+03   -2.79104e+02
     Coulomb-14        LJ (SR)  Disper. corr.   Coulomb (SR)   Coul. recip.
    2.84746e+04    1.25101e+05   -7.48816e+03   -9.43760e+05    5.18620e+03
      Potential    Kinetic En.   Total Energy  Conserved En.    Temperature
   -7.82967e+05    1.38043e+05   -6.44925e+05   -4.93773e+05    3.00619e+02
 Pres. DC (bar) Pressure (bar)   Constr. rmsd
   -2.22233e+02    3.60001e+01    0.00000e+00

           Step           Time
       36095000    72190.00000

   Energies (kJ/mol)
        G96Bond       G96Angle    Proper Dih.  Improper Dih.          LJ-14
    2.27367e+03    3.60733e+03    2.83348e+03    1.12391e+03   -3.03302e+02
     Coulomb-14        LJ (SR)  Disper. corr.   Coulomb (SR)   Coul. recip.
    2.87438e+04    1.23168e+05   -7.43968e+03   -9.39462e+05    5.19247e+03
      Potential    Kinetic En.   Total Energy  Conserved En.    Temperature
   -7.80262e+05    1.37685e+05   -6.42578e+05   -4.93770e+05    2.99839e+02
 Pres. DC (bar) Pressure (bar)   Constr. rmsd
   -2.19369e+02   -1.41336e+02    0.00000e+00

           Step           Time
       36100000    72200.00000

   Energies (kJ/mol)
        G96Bond       G96Angle    Proper Dih.  Improper Dih.          LJ-14
    2.21374e+03    3.71130e+03    2.74895e+03    1.07932e+03   -2.87298e+02
     Coulomb-14        LJ (SR)  Disper. corr.   Coulomb (SR)   Coul. recip.
    2.84375e+04    1.23117e+05   -7.45503e+03   -9.40715e+05    5.17106e+03
      Potential    Kinetic En.   Total Energy  Conserved En.    Temperature
   -7.81978e+05    1.37759e+05   -6.44219e+05   -4.93753e+05    3.00002e+02
 Pres. DC (bar) Pressure (bar)   Constr. rmsd
   -2.20274e+02   -1.92403e+02    0.00000e+00

           Step           Time
       36105000    72210.00000

   Energies (kJ/mol)
        G96Bond       G96Angle    Proper Dih.  Improper Dih.          LJ-14
    2.28522e+03    3.52074e+03    2.67176e+03    1.13998e+03   -3.10562e+02
     Coulomb-14        LJ (SR)  Disper. corr.   Coulomb (SR)   Coul. recip.
    2.85147e+04    1.25469e+05   -7.45005e+03   -9.43455e+05    5.17331e+03
      Potential    Kinetic En.   Total Energy  Conserved En.    Temperature
   -7.82441e+05    1.36935e+05   -6.45506e+05   -4.93708e+05    2.98205e+02
 Pres. DC (bar) Pressure (bar)   Constr. rmsd
   -2.19980e+02    6.65270e+01    0.00000e+00

           Step           Time
       36110000    72220.00000

   Energies (kJ/mol)
        G96Bond       G96Angle    Proper Dih.  Improper Dih.          LJ-14
    2.38927e+03    3.67904e+03    2.81014e+03    1.14656e+03   -3.06303e+02
     Coulomb-14        LJ (SR)  Disper. corr.   Coulomb (SR)   Coul. recip.
    2.84459e+04    1.25045e+05   -7.46513e+03   -9.41344e+05    5.29887e+03
      Potential    Kinetic En.   Total Energy  Conserved En.    Temperature
   -7.80300e+05    1.37551e+05   -6.42750e+05   -4.93682e+05    2.99548e+02
 Pres. DC (bar) Pressure (bar)   Constr. rmsd
   -2.20870e+02    1.14683e+02    0.00000e+00

           Step           Time
       36115000    72230.00000

   Energies (kJ/mol)
        G96Bond       G96Angle    Proper Dih.  Improper Dih.          LJ-14
    2.38855e+03    3.69768e+03    2.78331e+03    1.02243e+03   -2.64501e+02
     Coulomb-14        LJ (SR)  Disper. corr.   Coulomb (SR)   Coul. recip.
    2.84486e+04    1.23804e+05   -7.49747e+03   -9.41450e+05    5.22618e+03
      Potential    Kinetic En.   Total Energy  Conserved En.    Temperature
   -7.81841e+05    1.37833e+05   -6.44008e+05   -4.93666e+05    3.00162e+02
 Pres. DC (bar) Pressure (bar)   Constr. rmsd
   -2.22785e+02    4.74668e+01    0.00000e+00

           Step           Time
       36120000    72240.00000

   Energies (kJ/mol)
        G96Bond       G96Angle    Proper Dih.  Improper Dih.          LJ-14
    2.30339e+03    3.70733e+03    2.78503e+03    1.09323e+03   -2.80393e+02
     Coulomb-14        LJ (SR)  Disper. corr.   Coulomb (SR)   Coul. recip.
    2.84748e+04    1.23366e+05   -7.46408e+03   -9.39632e+05    5.19796e+03
      Potential    Kinetic En.   Total Energy  Conserved En.    Temperature
   -7.80449e+05    1.38000e+05   -6.42449e+05   -4.93656e+05    3.00525e+02
 Pres. DC (bar) Pressure (bar)   Constr. rmsd
   -2.20808e+02    4.41984e+01    0.00000e+00

           Step           Time
       36125000    72250.00000

   Energies (kJ/mol)
        G96Bond       G96Angle    Proper Dih.  Improper Dih.          LJ-14
    2.41399e+03    3.64633e+03    2.69573e+03    1.12527e+03   -2.19395e+02
     Coulomb-14        LJ (SR)  Disper. corr.   Coulomb (SR)   Coul. recip.
    2.84551e+04    1.23166e+05   -7.46779e+03   -9.39721e+05    5.33460e+03
      Potential    Kinetic En.   Total Energy  Conserved En.    Temperature
   -7.80571e+05    1.38860e+05   -6.41711e+05   -4.93623e+05    3.02398e+02
 Pres. DC (bar) Pressure (bar)   Constr. rmsd
   -2.21027e+02    2.01561e+00    0.00000e+00

           Step           Time
       36130000    72260.00000

   Energies (kJ/mol)
        G96Bond       G96Angle    Proper Dih.  Improper Dih.          LJ-14
    2.39672e+03    3.75887e+03    2.76793e+03    1.13363e+03   -3.57132e+02
     Coulomb-14        LJ (SR)  Disper. corr.   Coulomb (SR)   Coul. recip.
    2.84022e+04    1.24392e+05   -7.45778e+03   -9.40905e+05    5.17530e+03
      Potential    Kinetic En.   Total Energy  Conserved En.    Temperature
   -7.80693e+05    1.37838e+05   -6.42855e+05   -4.93607e+05    3.00172e+02
 Pres. DC (bar) Pressure (bar)   Constr. rmsd
   -2.20436e+02   -1.19770e+01    0.00000e+00

           Step           Time
       36135000    72270.00000

   Energies (kJ/mol)
        G96Bond       G96Angle    Proper Dih.  Improper Dih.          LJ-14
    2.33654e+03    3.78764e+03    2.66303e+03    1.13706e+03   -2.31397e+02
     Coulomb-14        LJ (SR)  Disper. corr.   Coulomb (SR)   Coul. recip.
    2.83391e+04    1.24127e+05   -7.45439e+03   -9.39597e+05    5.21599e+03
      Potential    Kinetic En.   Total Energy  Conserved En.    Temperature
   -7.79677e+05    1.37778e+05   -6.41899e+05   -4.93622e+05    3.00042e+02
 Pres. DC (bar) Pressure (bar)   Constr. rmsd
   -2.20236e+02    5.16175e+01    0.00000e+00

           Step           Time
       36140000    72280.00000

   Energies (kJ/mol)
        G96Bond       G96Angle    Proper Dih.  Improper Dih.          LJ-14
    2.37464e+03    3.66068e+03    2.67051e+03    1.12184e+03   -2.74608e+02
     Coulomb-14        LJ (SR)  Disper. corr.   Coulomb (SR)   Coul. recip.
    2.84685e+04    1.23908e+05   -7.46213e+03   -9.40239e+05    5.21564e+03
      Potential    Kinetic En.   Total Energy  Conserved En.    Temperature
   -7.80556e+05    1.36370e+05   -6.44186e+05   -4.93566e+05    2.96975e+02
 Pres. DC (bar) Pressure (bar)   Constr. rmsd
   -2.20693e+02   -2.49267e+01    0.00000e+00

           Step           Time
       36145000    72290.00000

   Energies (kJ/mol)
        G96Bond       G96Angle    Proper Dih.  Improper Dih.          LJ-14
    2.40863e+03    3.53912e+03    2.86548e+03    1.10518e+03   -2.74255e+02
     Coulomb-14        LJ (SR)  Disper. corr.   Coulomb (SR)   Coul. recip.
    2.85192e+04    1.23986e+05   -7.44474e+03   -9.39625e+05    5.30141e+03
      Potential    Kinetic En.   Total Energy  Conserved En.    Temperature
   -7.79619e+05    1.38011e+05   -6.41608e+05   -4.93543e+05    3.00550e+02
 Pres. DC (bar) Pressure (bar)   Constr. rmsd
   -2.19666e+02    8.00073e+01    0.00000e+00

           Step           Time
       36150000    72300.00000

   Energies (kJ/mol)
        G96Bond       G96Angle    Proper Dih.  Improper Dih.          LJ-14
    2.28097e+03    3.74031e+03    2.79488e+03    1.04885e+03   -2.78477e+02
     Coulomb-14        LJ (SR)  Disper. corr.   Coulomb (SR)   Coul. recip.
    2.84697e+04    1.22148e+05   -7.48040e+03   -9.38979e+05    5.32200e+03
      Potential    Kinetic En.   Total Energy  Conserved En.    Temperature
   -7.80933e+05    1.38137e+05   -6.42795e+05   -4.93554e+05    3.00825e+02
 Pres. DC (bar) Pressure (bar)   Constr. rmsd
   -2.21773e+02   -3.18602e+01    0.00000e+00

           Step           Time
       36155000    72310.00000

   Energies (kJ/mol)
        G96Bond       G96Angle    Proper Dih.  Improper Dih.          LJ-14
    2.28559e+03    3.76985e+03    2.80042e+03    1.08233e+03   -3.23217e+02
     Coulomb-14        LJ (SR)  Disper. corr.   Coulomb (SR)   Coul. recip.
    2.84247e+04    1.23442e+05   -7.43908e+03   -9.38375e+05    5.41710e+03
      Potential    Kinetic En.   Total Energy  Conserved En.    Temperature
   -7.78916e+05    1.37889e+05   -6.41026e+05   -4.93524e+05    3.00285e+02
 Pres. DC (bar) Pressure (bar)   Constr. rmsd
   -2.19333e+02   -6.98755e+00    0.00000e+00

           Step           Time
       36160000    72320.00000

   Energies (kJ/mol)
        G96Bond       G96Angle    Proper Dih.  Improper Dih.          LJ-14
    2.36738e+03    3.52126e+03    2.78898e+03    1.07957e+03   -2.68119e+02
     Coulomb-14        LJ (SR)  Disper. corr.   Coulomb (SR)   Coul. recip.
    2.87012e+04    1.25208e+05   -7.46089e+03   -9.42956e+05    5.21412e+03
      Potential    Kinetic En.   Total Energy  Conserved En.    Temperature
   -7.81804e+05    1.38503e+05   -6.43301e+05   -4.93502e+05    3.01622e+02
 Pres. DC (bar) Pressure (bar)   Constr. rmsd
   -2.20620e+02    8.30535e+01    0.00000e+00

           Step           Time
       36165000    72330.00000

   Energies (kJ/mol)
        G96Bond       G96Angle    Proper Dih.  Improper Dih.          LJ-14
    2.44149e+03    3.57529e+03    2.66989e+03    1.12222e+03   -2.61306e+02
     Coulomb-14        LJ (SR)  Disper. corr.   Coulomb (SR)   Coul. recip.
    2.85168e+04    1.24249e+05   -7.45271e+03   -9.41967e+05    5.28508e+03
      Potential    Kinetic En.   Total Energy  Conserved En.    Temperature
   -7.81822e+05    1.37454e+05   -6.44368e+05   -4.93444e+05    2.99337e+02
 Pres. DC (bar) Pressure (bar)   Constr. rmsd
   -2.20136e+02   -4.72573e+01    0.00000e+00

           Step           Time
       36170000    72340.00000

   Energies (kJ/mol)
        G96Bond       G96Angle    Proper Dih.  Improper Dih.          LJ-14
    2.38644e+03    3.69167e+03    2.80013e+03    1.06765e+03   -3.33047e+02
     Coulomb-14        LJ (SR)  Disper. corr.   Coulomb (SR)   Coul. recip.
    2.83954e+04    1.24371e+05   -7.48387e+03   -9.42330e+05    5.26870e+03
      Potential    Kinetic En.   Total Energy  Conserved En.    Temperature
   -7.82166e+05    1.36538e+05   -6.45628e+05   -4.93436e+05    2.97341e+02
 Pres. DC (bar) Pressure (bar)   Constr. rmsd
   -2.21979e+02    2.14463e+01    0.00000e+00

           Step           Time
       36175000    72350.00000

   Energies (kJ/mol)
        G96Bond       G96Angle    Proper Dih.  Improper Dih.          LJ-14
    2.41030e+03    3.79117e+03    2.76402e+03    9.94144e+02   -3.09426e+02
     Coulomb-14        LJ (SR)  Disper. corr.   Coulomb (SR)   Coul. recip.
    2.82415e+04    1.22692e+05   -7.45889e+03   -9.38715e+05    5.13596e+03
      Potential    Kinetic En.   Total Energy  Conserved En.    Temperature
   -7.80454e+05    1.37910e+05   -6.42545e+05   -4.93435e+05    3.00329e+02
 Pres. DC (bar) Pressure (bar)   Constr. rmsd
   -2.20501e+02   -1.34757e+02    0.00000e+00

           Step           Time
       36180000    72360.00000

   Energies (kJ/mol)
        G96Bond       G96Angle    Proper Dih.  Improper Dih.          LJ-14
    2.44469e+03    3.68162e+03    2.73506e+03    1.17162e+03   -2.45218e+02
     Coulomb-14        LJ (SR)  Disper. corr.   Coulomb (SR)   Coul. recip.
    2.83415e+04    1.23068e+05   -7.44047e+03   -9.38814e+05    5.32017e+03
      Potential    Kinetic En.   Total Energy  Conserved En.    Temperature
   -7.79737e+05    1.38515e+05   -6.41222e+05   -4.93402e+05    3.01648e+02
 Pres. DC (bar) Pressure (bar)   Constr. rmsd
   -2.19415e+02    7.68155e-01    0.00000e+00

           Step           Time
       36185000    72370.00000

   Energies (kJ/mol)
        G96Bond       G96Angle    Proper Dih.  Improper Dih.          LJ-14
    2.39449e+03    3.42425e+03    2.85253e+03    1.09325e+03   -3.15341e+02
     Coulomb-14        LJ (SR)  Disper. corr.   Coulomb (SR)   Coul. recip.
    2.83333e+04    1.23247e+05   -7.46965e+03   -9.40165e+05    5.21319e+03
      Potential    Kinetic En.   Total Energy  Conserved En.    Temperature
   -7.81392e+05    1.36775e+05   -6.44617e+05   -4.93423e+05    2.97859e+02
 Pres. DC (bar) Pressure (bar)   Constr. rmsd
   -2.21138e+02   -9.48485e+01    0.00000e+00

           Step           Time
       36190000    72380.00000

   Energies (kJ/mol)
        G96Bond       G96Angle    Proper Dih.  Improper Dih.          LJ-14
    2.38716e+03    3.76957e+03    2.79535e+03    1.15565e+03   -3.10318e+02
     Coulomb-14        LJ (SR)  Disper. corr.   Coulomb (SR)   Coul. recip.
    2.84206e+04    1.23800e+05   -7.46107e+03   -9.39988e+05    5.38379e+03
      Potential    Kinetic En.   Total Energy  Conserved En.    Temperature
   -7.80047e+05    1.37402e+05   -6.42645e+05   -4.93365e+05    2.99223e+02
 Pres. DC (bar) Pressure (bar)   Constr. rmsd
   -2.20630e+02   -3.17495e+01    0.00000e+00

           Step           Time
       36195000    72390.00000

   Energies (kJ/mol)
        G96Bond       G96Angle    Proper Dih.  Improper Dih.          LJ-14
    2.30624e+03    3.73939e+03    2.89488e+03    1.00259e+03   -2.98714e+02
     Coulomb-14        LJ (SR)  Disper. corr.   Coulomb (SR)   Coul. recip.
    2.86310e+04    1.24172e+05   -7.48021e+03   -9.40633e+05    5.28255e+03
      Potential    Kinetic En.   Total Energy  Conserved En.    Temperature
   -7.80383e+05    1.37980e+05   -6.42403e+05   -4.93368e+05    3.00482e+02
 Pres. DC (bar) Pressure (bar)   Constr. rmsd
   -2.21762e+02    7.26564e+01    0.00000e+00

           Step           Time
       36200000    72400.00000

   Energies (kJ/mol)
        G96Bond       G96Angle    Proper Dih.  Improper Dih.          LJ-14
    2.29644e+03    3.64795e+03    2.80595e+03    1.21521e+03   -1.98314e+02
     Coulomb-14        LJ (SR)  Disper. corr.   Coulomb (SR)   Coul. recip.
    2.85325e+04    1.22993e+05   -7.47128e+03   -9.40454e+05    5.24329e+03
      Potential    Kinetic En.   Total Energy  Conserved En.    Temperature
   -7.81389e+05    1.37256e+05   -6.44133e+05   -4.93323e+05    2.98905e+02
 Pres. DC (bar) Pressure (bar)   Constr. rmsd
   -2.21234e+02   -1.62686e+01    0.00000e+00

           Step           Time
       36205000    72410.00000

   Energies (kJ/mol)
        G96Bond       G96Angle    Proper Dih.  Improper Dih.          LJ-14
    2.36502e+03    3.56811e+03    2.73390e+03    1.09537e+03   -2.48266e+02
     Coulomb-14        LJ (SR)  Disper. corr.   Coulomb (SR)   Coul. recip.
    2.85848e+04    1.23866e+05   -7.47212e+03   -9.42108e+05    5.16734e+03
      Potential    Kinetic En.   Total Energy  Conserved En.    Temperature
   -7.82448e+05    1.37768e+05   -6.44680e+05   -4.93315e+05    3.00021e+02
 Pres. DC (bar) Pressure (bar)   Constr. rmsd
   -2.21283e+02   -8.56604e+01    0.00000e+00

           Step           Time
       36210000    72420.00000

   Energies (kJ/mol)
        G96Bond       G96Angle    Proper Dih.  Improper Dih.          LJ-14
    2.44106e+03    3.57640e+03    2.75117e+03    1.10133e+03   -3.24598e+02
     Coulomb-14        LJ (SR)  Disper. corr.   Coulomb (SR)   Coul. recip.
    2.83055e+04    1.22110e+05   -7.48284e+03   -9.36542e+05    5.23535e+03
      Potential    Kinetic En.   Total Energy  Conserved En.    Temperature
   -7.78829e+05    1.37090e+05   -6.41739e+05   -4.93282e+05    2.98544e+02
 Pres. DC (bar) Pressure (bar)   Constr. rmsd
   -2.21918e+02   -7.21174e+01    0.00000e+00

           Step           Time
       36215000    72430.00000

   Energies (kJ/mol)
        G96Bond       G96Angle    Proper Dih.  Improper Dih.          LJ-14
    2.25324e+03    3.49838e+03    2.79575e+03    1.10491e+03   -3.10651e+02
     Coulomb-14        LJ (SR)  Disper. corr.   Coulomb (SR)   Coul. recip.
    2.85783e+04    1.23911e+05   -7.45800e+03   -9.41785e+05    5.26880e+03
      Potential    Kinetic En.   Total Energy  Conserved En.    Temperature
   -7.82143e+05    1.37195e+05   -6.44948e+05   -4.93272e+05    2.98773e+02
 Pres. DC (bar) Pressure (bar)   Constr. rmsd
   -2.20449e+02    2.77832e+01    0.00000e+00

           Step           Time
       36220000    72440.00000

   Energies (kJ/mol)
        G96Bond       G96Angle    Proper Dih.  Improper Dih.          LJ-14
    2.51289e+03    3.79161e+03    2.81704e+03    1.10677e+03   -3.06217e+02
     Coulomb-14        LJ (SR)  Disper. corr.   Coulomb (SR)   Coul. recip.
    2.86235e+04    1.22869e+05   -7.44324e+03   -9.39856e+05    5.38067e+03
      Potential    Kinetic En.   Total Energy  Conserved En.    Temperature
   -7.80504e+05    1.37425e+05   -6.43079e+05   -4.93229e+05    2.99274e+02
 Pres. DC (bar) Pressure (bar)   Constr. rmsd
   -2.19578e+02   -1.59998e+02    0.00000e+00

           Step           Time
       36225000    72450.00000

   Energies (kJ/mol)
        G96Bond       G96Angle    Proper Dih.  Improper Dih.          LJ-14
    2.44802e+03    3.70971e+03    2.75558e+03    1.11353e+03   -3.53195e+02
     Coulomb-14        LJ (SR)  Disper. corr.   Coulomb (SR)   Coul. recip.
    2.83867e+04    1.23100e+05   -7.44422e+03   -9.40569e+05    5.20411e+03
      Potential    Kinetic En.   Total Energy  Conserved En.    Temperature
   -7.81649e+05    1.38243e+05   -6.43406e+05   -4.93215e+05    3.01054e+02
 Pres. DC (bar) Pressure (bar)   Constr. rmsd
   -2.19636e+02   -2.04227e+02    0.00000e+00

           Step           Time
       36230000    72460.00000

   Energies (kJ/mol)
        G96Bond       G96Angle    Proper Dih.  Improper Dih.          LJ-14
    2.23648e+03    3.69960e+03    2.82976e+03    1.14744e+03   -3.05232e+02
     Coulomb-14        LJ (SR)  Disper. corr.   Coulomb (SR)   Coul. recip.
    2.84979e+04    1.24010e+05   -7.46939e+03   -9.40934e+05    5.27811e+03
      Potential    Kinetic En.   Total Energy  Conserved En.    Temperature
   -7.81009e+05    1.36890e+05   -6.44118e+05   -4.93206e+05    2.98109e+02
 Pres. DC (bar) Pressure (bar)   Constr. rmsd
   -2.21122e+02    1.55132e+01    0.00000e+00

           Step           Time
       36235000    72470.00000

   Energies (kJ/mol)
        G96Bond       G96Angle    Proper Dih.  Improper Dih.          LJ-14
    2.30919e+03    3.74355e+03    2.78254e+03    1.11308e+03   -3.34243e+02
     Coulomb-14        LJ (SR)  Disper. corr.   Coulomb (SR)   Coul. recip.
    2.84874e+04    1.23389e+05   -7.45315e+03   -9.40595e+05    5.25672e+03
      Potential    Kinetic En.   Total Energy  Conserved En.    Temperature
   -7.81300e+05    1.37954e+05   -6.43347e+05   -4.93183e+05    3.00425e+02
 Pres. DC (bar) Pressure (bar)   Constr. rmsd
   -2.20163e+02   -7.28532e+01    0.00000e+00

           Step           Time
       36240000    72480.00000

   Energies (kJ/mol)
        G96Bond       G96Angle    Proper Dih.  Improper Dih.          LJ-14
    2.26261e+03    3.61262e+03    2.63260e+03    1.02900e+03   -2.86654e+02
     Coulomb-14        LJ (SR)  Disper. corr.   Coulomb (SR)   Coul. recip.
    2.85859e+04    1.24217e+05   -7.48564e+03   -9.42361e+05    5.21521e+03
      Potential    Kinetic En.   Total Energy  Conserved En.    Temperature
   -7.82578e+05    1.38429e+05   -6.44149e+05   -4.93155e+05    3.01460e+02
 Pres. DC (bar) Pressure (bar)   Constr. rmsd
   -2.22084e+02   -5.01043e+01    0.00000e+00

           Step           Time
       36245000    72490.00000

   Energies (kJ/mol)
        G96Bond       G96Angle    Proper Dih.  Improper Dih.          LJ-14
    2.21545e+03    3.70414e+03    2.78092e+03    1.04419e+03   -2.30057e+02
     Coulomb-14        LJ (SR)  Disper. corr.   Coulomb (SR)   Coul. recip.
    2.86847e+04    1.24367e+05   -7.46543e+03   -9.41177e+05    5.23165e+03
      Potential    Kinetic En.   Total Energy  Conserved En.    Temperature
   -7.80845e+05    1.38076e+05   -6.42769e+05   -4.93131e+05    3.00691e+02
 Pres. DC (bar) Pressure (bar)   Constr. rmsd
   -2.20888e+02    9.94940e+01    0.00000e+00

           Step           Time
       36250000    72500.00000

   Energies (kJ/mol)
        G96Bond       G96Angle    Proper Dih.  Improper Dih.          LJ-14
    2.37747e+03    3.82415e+03    2.73492e+03    1.09517e+03   -3.23366e+02
     Coulomb-14        LJ (SR)  Disper. corr.   Coulomb (SR)   Coul. recip.
    2.86113e+04    1.23826e+05   -7.46680e+03   -9.41154e+05    5.26089e+03
      Potential    Kinetic En.   Total Energy  Conserved En.    Temperature
   -7.81215e+05    1.38356e+05   -6.42859e+05   -4.93089e+05    3.01301e+02
 Pres. DC (bar) Pressure (bar)   Constr. rmsd
   -2.20969e+02   -9.03750e+01    0.00000e+00

           Step           Time
       36255000    72510.00000

   Energies (kJ/mol)
        G96Bond       G96Angle    Proper Dih.  Improper Dih.          LJ-14
    2.41390e+03    3.54464e+03    2.72463e+03    1.12467e+03   -2.89173e+02
     Coulomb-14        LJ (SR)  Disper. corr.   Coulomb (SR)   Coul. recip.
    2.85600e+04    1.24154e+05   -7.42650e+03   -9.41624e+05    5.26361e+03
      Potential    Kinetic En.   Total Energy  Conserved En.    Temperature
   -7.81554e+05    1.37675e+05   -6.43879e+05   -4.93093e+05    2.99818e+02
 Pres. DC (bar) Pressure (bar)   Constr. rmsd
   -2.18593e+02   -1.56872e+02    0.00000e+00

           Step           Time
       36260000    72520.00000

   Energies (kJ/mol)
        G96Bond       G96Angle    Proper Dih.  Improper Dih.          LJ-14
    2.39803e+03    3.56834e+03    2.82863e+03    1.11384e+03   -2.32631e+02
     Coulomb-14        LJ (SR)  Disper. corr.   Coulomb (SR)   Coul. recip.
    2.86271e+04    1.24434e+05   -7.46147e+03   -9.41223e+05    5.25379e+03
      Potential    Kinetic En.   Total Energy  Conserved En.    Temperature
   -7.80694e+05    1.37726e+05   -6.42968e+05   -4.93047e+05    2.99929e+02
 Pres. DC (bar) Pressure (bar)   Constr. rmsd
   -2.20654e+02    1.81905e+02    0.00000e+00

           Step           Time
       36265000    72530.00000

   Energies (kJ/mol)
        G96Bond       G96Angle    Proper Dih.  Improper Dih.          LJ-14
    2.30429e+03    3.64628e+03    2.83984e+03    9.90241e+02   -3.47569e+02
     Coulomb-14        LJ (SR)  Disper. corr.   Coulomb (SR)   Coul. recip.
    2.85912e+04    1.23168e+05   -7.45144e+03   -9.40502e+05    5.29838e+03
      Potential    Kinetic En.   Total Energy  Conserved En.    Temperature
   -7.81463e+05    1.37691e+05   -6.43771e+05   -4.93046e+05    2.99854e+02
 Pres. DC (bar) Pressure (bar)   Constr. rmsd
   -2.20062e+02   -1.75232e+02    0.00000e+00

           Step           Time
       36270000    72540.00000

   Energies (kJ/mol)
        G96Bond       G96Angle    Proper Dih.  Improper Dih.          LJ-14
    2.36009e+03    3.75624e+03    2.78031e+03    1.07791e+03   -3.36725e+02
     Coulomb-14        LJ (SR)  Disper. corr.   Coulomb (SR)   Coul. recip.
    2.84660e+04    1.23428e+05   -7.45451e+03   -9.39836e+05    5.24493e+03
      Potential    Kinetic En.   Total Energy  Conserved En.    Temperature
   -7.80514e+05    1.37590e+05   -6.42924e+05   -4.93025e+05    2.99633e+02
 Pres. DC (bar) Pressure (bar)   Constr. rmsd
   -2.20243e+02    2.98506e+01    0.00000e+00

           Step           Time
       36275000    72550.00000

   Energies (kJ/mol)
        G96Bond       G96Angle    Proper Dih.  Improper Dih.          LJ-14
    2.36799e+03    3.81688e+03    2.69734e+03    1.10164e+03   -2.90660e+02
     Coulomb-14        LJ (SR)  Disper. corr.   Coulomb (SR)   Coul. recip.
    2.86528e+04    1.23401e+05   -7.46690e+03   -9.40322e+05    5.24811e+03
      Potential    Kinetic En.   Total Energy  Conserved En.    Temperature
   -7.80794e+05    1.38769e+05   -6.42025e+05   -4.93019e+05    3.02201e+02
 Pres. DC (bar) Pressure (bar)   Constr. rmsd
   -2.20975e+02   -2.16983e+01    0.00000e+00

           Step           Time
       36280000    72560.00000

   Energies (kJ/mol)
        G96Bond       G96Angle    Proper Dih.  Improper Dih.          LJ-14
    2.30874e+03    3.71295e+03    2.84620e+03    1.16478e+03   -3.15526e+02
     Coulomb-14        LJ (SR)  Disper. corr.   Coulomb (SR)   Coul. recip.
    2.83133e+04    1.24148e+05   -7.46285e+03   -9.41914e+05    5.15669e+03
      Potential    Kinetic En.   Total Energy  Conserved En.    Temperature
   -7.82042e+05    1.36443e+05   -6.45598e+05   -4.92963e+05    2.97135e+02
 Pres. DC (bar) Pressure (bar)   Constr. rmsd
   -2.20736e+02   -4.29942e+01    0.00000e+00

           Step           Time
       36285000    72570.00000

   Energies (kJ/mol)
        G96Bond       G96Angle    Proper Dih.  Improper Dih.          LJ-14
    2.40824e+03    3.73152e+03    2.87850e+03    1.16015e+03   -3.55373e+02
     Coulomb-14        LJ (SR)  Disper. corr.   Coulomb (SR)   Coul. recip.
    2.83875e+04    1.23272e+05   -7.45984e+03   -9.39346e+05    5.23349e+03
      Potential    Kinetic En.   Total Energy  Conserved En.    Temperature
   -7.80090e+05    1.38401e+05   -6.41689e+05   -4.92983e+05    3.01398e+02
 Pres. DC (bar) Pressure (bar)   Constr. rmsd
   -2.20558e+02   -2.02608e+01    0.00000e+00

           Step           Time
       36290000    72580.00000

   Energies (kJ/mol)
        G96Bond       G96Angle    Proper Dih.  Improper Dih.          LJ-14
    2.26899e+03    3.70675e+03    2.74969e+03    1.07479e+03   -2.86093e+02
     Coulomb-14        LJ (SR)  Disper. corr.   Coulomb (SR)   Coul. recip.
    2.83834e+04    1.25207e+05   -7.45371e+03   -9.42182e+05    5.27534e+03
      Potential    Kinetic En.   Total Energy  Conserved En.    Temperature
   -7.81256e+05    1.38120e+05   -6.43136e+05   -4.92980e+05    3.00786e+02
 Pres. DC (bar) Pressure (bar)   Constr. rmsd
   -2.20196e+02    7.50407e+01    0.00000e+00

           Step           Time
       36295000    72590.00000

   Energies (kJ/mol)
        G96Bond       G96Angle    Proper Dih.  Improper Dih.          LJ-14
    2.37408e+03    3.80758e+03    2.79128e+03    1.05070e+03   -3.91295e+02
     Coulomb-14        LJ (SR)  Disper. corr.   Coulomb (SR)   Coul. recip.
    2.82615e+04    1.23518e+05   -7.46374e+03   -9.39110e+05    5.25706e+03
      Potential    Kinetic En.   Total Energy  Conserved En.    Temperature
   -7.79905e+05    1.38244e+05   -6.41661e+05   -4.92939e+05    3.01056e+02
 Pres. DC (bar) Pressure (bar)   Constr. rmsd
   -2.20788e+02   -1.19114e+01    0.00000e+00

           Step           Time
       36300000    72600.00000

   Energies (kJ/mol)
        G96Bond       G96Angle    Proper Dih.  Improper Dih.          LJ-14
    2.43425e+03    3.73987e+03    2.72245e+03    1.12103e+03   -2.91010e+02
     Coulomb-14        LJ (SR)  Disper. corr.   Coulomb (SR)   Coul. recip.
    2.83372e+04    1.24129e+05   -7.43615e+03   -9.39909e+05    5.20673e+03
      Potential    Kinetic En.   Total Energy  Conserved En.    Temperature
   -7.79946e+05    1.38682e+05   -6.41265e+05   -4.92902e+05    3.02010e+02
 Pres. DC (bar) Pressure (bar)   Constr. rmsd
   -2.19161e+02    4.35527e+00    0.00000e+00

           Step           Time
       36305000    72610.00000

   Energies (kJ/mol)
        G96Bond       G96Angle    Proper Dih.  Improper Dih.          LJ-14
    2.36880e+03    3.77475e+03    2.80753e+03    1.06306e+03   -3.05138e+02
     Coulomb-14        LJ (SR)  Disper. corr.   Coulomb (SR)   Coul. recip.
    2.82078e+04    1.23223e+05   -7.43402e+03   -9.39068e+05    5.28712e+03
      Potential    Kinetic En.   Total Energy  Conserved En.    Temperature
   -7.80075e+05    1.38135e+05   -6.41940e+05   -4.92863e+05    3.00820e+02
 Pres. DC (bar) Pressure (bar)   Constr. rmsd
   -2.19036e+02   -1.00723e+02    0.00000e+00

           Step           Time
       36310000    72620.00000

   Energies (kJ/mol)
        G96Bond       G96Angle    Proper Dih.  Improper Dih.          LJ-14
    2.28501e+03    3.68338e+03    2.86792e+03    1.10377e+03   -3.29740e+02
     Coulomb-14        LJ (SR)  Disper. corr.   Coulomb (SR)   Coul. recip.
    2.83846e+04    1.24162e+05   -7.46059e+03   -9.40744e+05    5.32792e+03
      Potential    Kinetic En.   Total Energy  Conserved En.    Temperature
   -7.80719e+05    1.37142e+05   -6.43577e+05   -4.92851e+05    2.98657e+02
 Pres. DC (bar) Pressure (bar)   Constr. rmsd
   -2.20602e+02   -6.36515e+01    0.00000e+00

           Step           Time
       36315000    72630.00000

   Energies (kJ/mol)
        G96Bond       G96Angle    Proper Dih.  Improper Dih.          LJ-14
    2.47024e+03    3.68285e+03    2.78472e+03    1.03296e+03   -2.46357e+02
     Coulomb-14        LJ (SR)  Disper. corr.   Coulomb (SR)   Coul. recip.
    2.84264e+04    1.25061e+05   -7.48848e+03   -9.41938e+05    5.33476e+03
      Potential    Kinetic En.   Total Energy  Conserved En.    Temperature
   -7.80880e+05    1.38765e+05   -6.42115e+05   -4.92811e+05    3.02192e+02
 Pres. DC (bar) Pressure (bar)   Constr. rmsd
   -2.22252e+02    1.77788e+02    0.00000e+00

           Step           Time
       36320000    72640.00000

   Energies (kJ/mol)
        G96Bond       G96Angle    Proper Dih.  Improper Dih.          LJ-14
    2.40989e+03    3.72934e+03    2.85102e+03    1.18731e+03   -3.58114e+02
     Coulomb-14        LJ (SR)  Disper. corr.   Coulomb (SR)   Coul. recip.
    2.85747e+04    1.23962e+05   -7.46218e+03   -9.39542e+05    5.32708e+03
      Potential    Kinetic En.   Total Energy  Conserved En.    Temperature
   -7.79321e+05    1.37555e+05   -6.41766e+05   -4.92793e+05    2.99557e+02
 Pres. DC (bar) Pressure (bar)   Constr. rmsd
   -2.20696e+02   -1.03739e+01    0.00000e+00

           Step           Time
       36325000    72650.00000

   Energies (kJ/mol)
        G96Bond       G96Angle    Proper Dih.  Improper Dih.          LJ-14
    2.53689e+03    3.71007e+03    2.77747e+03    1.04733e+03   -3.09130e+02
     Coulomb-14        LJ (SR)  Disper. corr.   Coulomb (SR)   Coul. recip.
    2.84054e+04    1.24147e+05   -7.44370e+03   -9.41022e+05    5.21418e+03
      Potential    Kinetic En.   Total Energy  Conserved En.    Temperature
   -7.80936e+05    1.38052e+05   -6.42883e+05   -4.92746e+05    3.00640e+02
 Pres. DC (bar) Pressure (bar)   Constr. rmsd
   -2.19605e+02    4.21773e+01    0.00000e+00

           Step           Time
       36330000    72660.00000

   Energies (kJ/mol)
        G96Bond       G96Angle    Proper Dih.  Improper Dih.          LJ-14
    2.39170e+03    3.69267e+03    2.79891e+03    1.08508e+03   -3.00387e+02
     Coulomb-14        LJ (SR)  Disper. corr.   Coulomb (SR)   Coul. recip.
    2.83501e+04    1.23814e+05   -7.45336e+03   -9.40454e+05    5.35184e+03
      Potential    Kinetic En.   Total Energy  Conserved En.    Temperature
   -7.80723e+05    1.38312e+05   -6.42411e+05   -4.92762e+05    3.01206e+02
 Pres. DC (bar) Pressure (bar)   Constr. rmsd
   -2.20175e+02   -8.43745e+01    0.00000e+00

           Step           Time
       36335000    72670.00000

   Energies (kJ/mol)
        G96Bond       G96Angle    Proper Dih.  Improper Dih.          LJ-14
    2.36418e+03    3.69507e+03    2.80777e+03    1.01116e+03   -4.23562e+02
     Coulomb-14        LJ (SR)  Disper. corr.   Coulomb (SR)   Coul. recip.
    2.83316e+04    1.24505e+05   -7.45734e+03   -9.41990e+05    5.20596e+03
      Potential    Kinetic En.   Total Energy  Conserved En.    Temperature
   -7.81950e+05    1.37018e+05   -6.44932e+05   -4.92693e+05    2.98388e+02
 Pres. DC (bar) Pressure (bar)   Constr. rmsd
   -2.20410e+02   -8.26504e+01    0.00000e+00

           Step           Time
       36340000    72680.00000

   Energies (kJ/mol)
        G96Bond       G96Angle    Proper Dih.  Improper Dih.          LJ-14
    2.22276e+03    3.68374e+03    2.81347e+03    1.08171e+03   -3.32407e+02
     Coulomb-14        LJ (SR)  Disper. corr.   Coulomb (SR)   Coul. recip.
    2.83455e+04    1.25117e+05   -7.48328e+03   -9.43303e+05    5.18657e+03
      Potential    Kinetic En.   Total Energy  Conserved En.    Temperature
   -7.82668e+05    1.37515e+05   -6.45153e+05   -4.92694e+05    2.99469e+02
 Pres. DC (bar) Pressure (bar)   Constr. rmsd
   -2.21944e+02    4.06209e+01    0.00000e+00

           Step           Time
       36345000    72690.00000

   Energies (kJ/mol)
        G96Bond       G96Angle    Proper Dih.  Improper Dih.          LJ-14
    2.26401e+03    3.67097e+03    2.83255e+03    1.01995e+03   -3.57919e+02
     Coulomb-14        LJ (SR)  Disper. corr.   Coulomb (SR)   Coul. recip.
    2.82542e+04    1.24542e+05   -7.47506e+03   -9.40981e+05    5.20390e+03
      Potential    Kinetic En.   Total Energy  Conserved En.    Temperature
   -7.81027e+05    1.36388e+05   -6.44639e+05   -4.92672e+05    2.97015e+02
 Pres. DC (bar) Pressure (bar)   Constr. rmsd
   -2.21458e+02    6.73335e+01    0.00000e+00

           Step           Time
       36350000    72700.00000

   Energies (kJ/mol)
        G96Bond       G96Angle    Proper Dih.  Improper Dih.          LJ-14
    2.20877e+03    3.58381e+03    2.91511e+03    1.11098e+03   -3.03199e+02
     Coulomb-14        LJ (SR)  Disper. corr.   Coulomb (SR)   Coul. recip.
    2.84416e+04    1.24457e+05   -7.45106e+03   -9.41345e+05    5.06684e+03
      Potential    Kinetic En.   Total Energy  Conserved En.    Temperature
   -7.81315e+05    1.38311e+05   -6.43004e+05   -4.92681e+05    3.01204e+02
 Pres. DC (bar) Pressure (bar)   Constr. rmsd
   -2.20039e+02    3.29505e+01    0.00000e+00

           Step           Time
       36355000    72710.00000

   Energies (kJ/mol)
        G96Bond       G96Angle    Proper Dih.  Improper Dih.          LJ-14
    2.33435e+03    3.62094e+03    2.85965e+03    1.13249e+03   -2.86750e+02
     Coulomb-14        LJ (SR)  Disper. corr.   Coulomb (SR)   Coul. recip.
    2.84733e+04    1.22879e+05   -7.48413e+03   -9.39724e+05    5.29655e+03
      Potential    Kinetic En.   Total Energy  Conserved En.    Temperature
   -7.80899e+05    1.38152e+05   -6.42747e+05   -4.92665e+05    3.00857e+02
 Pres. DC (bar) Pressure (bar)   Constr. rmsd
   -2.21994e+02   -1.27212e+02    0.00000e+00

           Step           Time
       36360000    72720.00000

   Energies (kJ/mol)
        G96Bond       G96Angle    Proper Dih.  Improper Dih.          LJ-14
    2.35885e+03    3.78897e+03    2.76661e+03    1.05750e+03   -2.99454e+02
     Coulomb-14        LJ (SR)  Disper. corr.   Coulomb (SR)   Coul. recip.
    2.82817e+04    1.23900e+05   -7.43402e+03   -9.40498e+05    5.24174e+03
      Potential    Kinetic En.   Total Energy  Conserved En.    Temperature
   -7.80836e+05    1.36847e+05   -6.43989e+05   -4.92623e+05    2.98016e+02
 Pres. DC (bar) Pressure (bar)   Constr. rmsd
   -2.19036e+02   -8.61522e+01    0.00000e+00

           Step           Time
       36365000    72730.00000

   Energies (kJ/mol)
        G96Bond       G96Angle    Proper Dih.  Improper Dih.          LJ-14
    2.47783e+03    3.71504e+03    2.77137e+03    1.09451e+03   -3.27871e+02
     Coulomb-14        LJ (SR)  Disper. corr.   Coulomb (SR)   Coul. recip.
    2.82776e+04    1.24438e+05   -7.48325e+03   -9.43080e+05    5.21187e+03
      Potential    Kinetic En.   Total Energy  Conserved En.    Temperature
   -7.82906e+05    1.39078e+05   -6.43828e+05   -4.92592e+05    3.02874e+02
 Pres. DC (bar) Pressure (bar)   Constr. rmsd
   -2.21943e+02   -9.24892e+01    0.00000e+00

           Step           Time
       36370000    72740.00000

   Energies (kJ/mol)
        G96Bond       G96Angle    Proper Dih.  Improper Dih.          LJ-14
    2.26372e+03    3.86519e+03    2.82735e+03    1.06525e+03   -3.07372e+02
     Coulomb-14        LJ (SR)  Disper. corr.   Coulomb (SR)   Coul. recip.
    2.82826e+04    1.23691e+05   -7.46378e+03   -9.39674e+05    5.23242e+03
      Potential    Kinetic En.   Total Energy  Conserved En.    Temperature
   -7.80218e+05    1.38679e+05   -6.41539e+05   -4.92605e+05    3.02005e+02
 Pres. DC (bar) Pressure (bar)   Constr. rmsd
   -2.20790e+02    5.36923e+01    0.00000e+00

           Step           Time
       36375000    72750.00000

   Energies (kJ/mol)
        G96Bond       G96Angle    Proper Dih.  Improper Dih.          LJ-14
    2.38167e+03    3.64663e+03    2.76866e+03    1.05023e+03   -2.51226e+02
     Coulomb-14        LJ (SR)  Disper. corr.   Coulomb (SR)   Coul. recip.
    2.85145e+04    1.24670e+05   -7.46402e+03   -9.41312e+05    5.29411e+03
      Potential    Kinetic En.   Total Energy  Conserved En.    Temperature
   -7.80701e+05    1.37694e+05   -6.43007e+05   -4.92564e+05    2.99859e+02
 Pres. DC (bar) Pressure (bar)   Constr. rmsd
   -2.20805e+02    9.95831e+01    0.00000e+00

           Step           Time
       36380000    72760.00000

   Energies (kJ/mol)
        G96Bond       G96Angle    Proper Dih.  Improper Dih.          LJ-14
    2.32610e+03    3.72904e+03    2.72927e+03    1.15368e+03   -3.93993e+02
     Coulomb-14        LJ (SR)  Disper. corr.   Coulomb (SR)   Coul. recip.
    2.82295e+04    1.25848e+05   -7.45530e+03   -9.42256e+05    5.24053e+03
      Potential    Kinetic En.   Total Energy  Conserved En.    Temperature
   -7.80849e+05    1.38521e+05   -6.42329e+05   -4.92536e+05    3.01659e+02
 Pres. DC (bar) Pressure (bar)   Constr. rmsd
   -2.20289e+02    1.50230e+02    0.00000e+00

           Step           Time
       36385000    72770.00000

   Energies (kJ/mol)
        G96Bond       G96Angle    Proper Dih.  Improper Dih.          LJ-14
    2.35422e+03    3.81134e+03    2.72674e+03    1.15357e+03   -2.88293e+02
     Coulomb-14        LJ (SR)  Disper. corr.   Coulomb (SR)   Coul. recip.
    2.84215e+04    1.23596e+05   -7.47330e+03   -9.38993e+05    5.22235e+03
      Potential    Kinetic En.   Total Energy  Conserved En.    Temperature
   -7.79469e+05    1.38062e+05   -6.41407e+05   -4.92502e+05    3.00661e+02
 Pres. DC (bar) Pressure (bar)   Constr. rmsd
   -2.21353e+02    4.56505e+01    0.00000e+00

           Step           Time
       36390000    72780.00000

   Energies (kJ/mol)
        G96Bond       G96Angle    Proper Dih.  Improper Dih.          LJ-14
    2.37718e+03    3.63985e+03    2.73919e+03    1.13633e+03   -2.21039e+02
     Coulomb-14        LJ (SR)  Disper. corr.   Coulomb (SR)   Coul. recip.
    2.82427e+04    1.24132e+05   -7.43434e+03   -9.40276e+05    5.18324e+03
      Potential    Kinetic En.   Total Energy  Conserved En.    Temperature
   -7.80481e+05    1.38097e+05   -6.42385e+05   -4.92518e+05    3.00736e+02
 Pres. DC (bar) Pressure (bar)   Constr. rmsd
   -2.19054e+02   -3.38301e+01    0.00000e+00

           Step           Time
       36395000    72790.00000

   Energies (kJ/mol)
        G96Bond       G96Angle    Proper Dih.  Improper Dih.          LJ-14
    2.31553e+03    3.67351e+03    2.74763e+03    1.10191e+03   -3.63003e+02
     Coulomb-14        LJ (SR)  Disper. corr.   Coulomb (SR)   Coul. recip.
    2.82847e+04    1.23915e+05   -7.46594e+03   -9.41723e+05    5.22208e+03
      Potential    Kinetic En.   Total Energy  Conserved En.    Temperature
   -7.82292e+05    1.37903e+05   -6.44389e+05   -4.92504e+05    3.00315e+02
 Pres. DC (bar) Pressure (bar)   Constr. rmsd
   -2.20918e+02   -2.30567e+01    0.00000e+00

           Step           Time
       36400000    72800.00000

   Energies (kJ/mol)
        G96Bond       G96Angle    Proper Dih.  Improper Dih.          LJ-14
    2.45096e+03    3.74724e+03    2.72859e+03    1.04267e+03   -3.38659e+02
     Coulomb-14        LJ (SR)  Disper. corr.   Coulomb (SR)   Coul. recip.
    2.81834e+04    1.25595e+05   -7.49568e+03   -9.43552e+05    5.24178e+03
      Potential    Kinetic En.   Total Energy  Conserved En.    Temperature
   -7.82396e+05    1.37532e+05   -6.44864e+05   -4.92455e+05    2.99507e+02
 Pres. DC (bar) Pressure (bar)   Constr. rmsd
   -2.22680e+02    1.55792e+02    0.00000e+00

           Step           Time
       36405000    72810.00000

   Energies (kJ/mol)
        G96Bond       G96Angle    Proper Dih.  Improper Dih.          LJ-14
    2.39950e+03    3.69466e+03    2.87544e+03    1.03400e+03   -2.69712e+02
     Coulomb-14        LJ (SR)  Disper. corr.   Coulomb (SR)   Coul. recip.
    2.82854e+04    1.23149e+05   -7.48657e+03   -9.39496e+05    5.29481e+03
      Potential    Kinetic En.   Total Energy  Conserved En.    Temperature
   -7.80520e+05    1.37706e+05   -6.42813e+05   -4.92481e+05    2.99886e+02
 Pres. DC (bar) Pressure (bar)   Constr. rmsd
   -2.22139e+02   -2.93096e+01    0.00000e+00

           Step           Time
       36410000    72820.00000

   Energies (kJ/mol)
        G96Bond       G96Angle    Proper Dih.  Improper Dih.          LJ-14
    2.30530e+03    3.51202e+03    2.79023e+03    1.15595e+03   -2.66487e+02
     Coulomb-14        LJ (SR)  Disper. corr.   Coulomb (SR)   Coul. recip.
    2.85427e+04    1.23003e+05   -7.45243e+03   -9.39629e+05    5.36377e+03
      Potential    Kinetic En.   Total Energy  Conserved En.    Temperature
   -7.80675e+05    1.38073e+05   -6.42602e+05   -4.92440e+05    3.00686e+02
 Pres. DC (bar) Pressure (bar)   Constr. rmsd
   -2.20120e+02   -1.38067e+02    0.00000e+00

           Step           Time
       36415000    72830.00000

   Energies (kJ/mol)
        G96Bond       G96Angle    Proper Dih.  Improper Dih.          LJ-14
    2.49136e+03    3.76160e+03    2.76462e+03    1.06943e+03   -2.73614e+02
     Coulomb-14        LJ (SR)  Disper. corr.   Coulomb (SR)   Coul. recip.
    2.84194e+04    1.23564e+05   -7.47921e+03   -9.39845e+05    5.29949e+03
      Potential    Kinetic En.   Total Energy  Conserved En.    Temperature
   -7.80228e+05    1.38336e+05   -6.41892e+05   -4.92415e+05    3.01258e+02
 Pres. DC (bar) Pressure (bar)   Constr. rmsd
   -2.21703e+02    2.25662e+01    0.00000e+00

           Step           Time
       36420000    72840.00000

   Energies (kJ/mol)
        G96Bond       G96Angle    Proper Dih.  Improper Dih.          LJ-14
    2.41777e+03    3.49553e+03    2.70704e+03    1.11908e+03   -2.72847e+02
     Coulomb-14        LJ (SR)  Disper. corr.   Coulomb (SR)   Coul. recip.
    2.84010e+04    1.23427e+05   -7.46699e+03   -9.40489e+05    5.19527e+03
      Potential    Kinetic En.   Total Energy  Conserved En.    Temperature
   -7.81466e+05    1.36339e+05   -6.45127e+05   -4.92354e+05    2.96909e+02
 Pres. DC (bar) Pressure (bar)   Constr. rmsd
   -2.20980e+02   -5.63005e+01    0.00000e+00

           Step           Time
       36425000    72850.00000

   Energies (kJ/mol)
        G96Bond       G96Angle    Proper Dih.  Improper Dih.          LJ-14
    2.41338e+03    3.69233e+03    2.85736e+03    1.06934e+03   -2.84774e+02
     Coulomb-14        LJ (SR)  Disper. corr.   Coulomb (SR)   Coul. recip.
    2.83414e+04    1.23820e+05   -7.47828e+03   -9.39411e+05    5.17111e+03
      Potential    Kinetic En.   Total Energy  Conserved En.    Temperature
   -7.79809e+05    1.38683e+05   -6.41126e+05   -4.92356e+05    3.02012e+02
 Pres. DC (bar) Pressure (bar)   Constr. rmsd
   -2.21648e+02    1.56057e+02    0.00000e+00

           Step           Time
       36430000    72860.00000

   Energies (kJ/mol)
        G96Bond       G96Angle    Proper Dih.  Improper Dih.          LJ-14
    2.22684e+03    3.58113e+03    2.74337e+03    1.06476e+03   -2.77774e+02
     Coulomb-14        LJ (SR)  Disper. corr.   Coulomb (SR)   Coul. recip.
    2.82325e+04    1.25815e+05   -7.48461e+03   -9.43248e+05    5.23053e+03
      Potential    Kinetic En.   Total Energy  Conserved En.    Temperature
   -7.82117e+05    1.37537e+05   -6.44579e+05   -4.92329e+05    2.99518e+02
 Pres. DC (bar) Pressure (bar)   Constr. rmsd
   -2.22023e+02    2.67070e+02    0.00000e+00

           Step           Time
       36435000    72870.00000

   Energies (kJ/mol)
        G96Bond       G96Angle    Proper Dih.  Improper Dih.          LJ-14
    2.35338e+03    3.78641e+03    2.74384e+03    1.08775e+03   -3.88243e+02
     Coulomb-14        LJ (SR)  Disper. corr.   Coulomb (SR)   Coul. recip.
    2.81609e+04    1.22950e+05   -7.46575e+03   -9.37131e+05    5.17959e+03
      Potential    Kinetic En.   Total Energy  Conserved En.    Temperature
   -7.78723e+05    1.37017e+05   -6.41706e+05   -4.92311e+05    2.98384e+02
 Pres. DC (bar) Pressure (bar)   Constr. rmsd
   -2.20907e+02   -4.63548e+01    0.00000e+00

           Step           Time
       36440000    72880.00000

   Energies (kJ/mol)
        G96Bond       G96Angle    Proper Dih.  Improper Dih.          LJ-14
    2.41154e+03    3.59747e+03    2.74869e+03    1.11945e+03   -3.27046e+02
     Coulomb-14        LJ (SR)  Disper. corr.   Coulomb (SR)   Coul. recip.
    2.83067e+04    1.23229e+05   -7.43702e+03   -9.38320e+05    5.30194e+03
      Potential    Kinetic En.   Total Energy  Conserved En.    Temperature
   -7.79369e+05    1.37616e+05   -6.41753e+05   -4.92307e+05    2.99690e+02
 Pres. DC (bar) Pressure (bar)   Constr. rmsd
   -2.19212e+02   -1.54083e+02    0.00000e+00

           Step           Time
       36445000    72890.00000

   Energies (kJ/mol)
        G96Bond       G96Angle    Proper Dih.  Improper Dih.          LJ-14
    2.33411e+03    3.70935e+03    2.70448e+03    1.12130e+03   -3.44715e+02
     Coulomb-14        LJ (SR)  Disper. corr.   Coulomb (SR)   Coul. recip.
    2.81462e+04    1.23507e+05   -7.45928e+03   -9.39509e+05    5.23045e+03
      Potential    Kinetic En.   Total Energy  Conserved En.    Temperature
   -7.80560e+05    1.37452e+05   -6.43108e+05   -4.92282e+05    2.99332e+02
 Pres. DC (bar) Pressure (bar)   Constr. rmsd
   -2.20524e+02   -9.69484e+01    0.00000e+00

           Step           Time
       36450000    72900.00000

   Energies (kJ/mol)
        G96Bond       G96Angle    Proper Dih.  Improper Dih.          LJ-14
    2.41114e+03    3.68257e+03    2.88328e+03    1.10572e+03   -2.09428e+02
     Coulomb-14        LJ (SR)  Disper. corr.   Coulomb (SR)   Coul. recip.
    2.82924e+04    1.23881e+05   -7.46167e+03   -9.39760e+05    5.23245e+03
      Potential    Kinetic En.   Total Energy  Conserved En.    Temperature
   -7.79943e+05    1.38104e+05   -6.41839e+05   -4.92228e+05    3.00752e+02
 Pres. DC (bar) Pressure (bar)   Constr. rmsd
   -2.20666e+02    4.35083e+01    0.00000e+00

           Step           Time
       36455000    72910.00000

   Energies (kJ/mol)
        G96Bond       G96Angle    Proper Dih.  Improper Dih.          LJ-14
    2.48278e+03    3.68974e+03    2.76908e+03    1.04995e+03   -3.01708e+02
     Coulomb-14        LJ (SR)  Disper. corr.   Coulomb (SR)   Coul. recip.
    2.83371e+04    1.22764e+05   -7.46294e+03   -9.39412e+05    5.23659e+03
      Potential    Kinetic En.   Total Energy  Conserved En.    Temperature
   -7.80847e+05    1.37602e+05   -6.43245e+05   -4.92222e+05    2.99659e+02
 Pres. DC (bar) Pressure (bar)   Constr. rmsd
   -2.20741e+02   -2.47093e+01    0.00000e+00

           Step           Time
       36460000    72920.00000

   Energies (kJ/mol)
        G96Bond       G96Angle    Proper Dih.  Improper Dih.          LJ-14
    2.38860e+03    3.73010e+03    2.82057e+03    1.14909e+03   -2.29408e+02
     Coulomb-14        LJ (SR)  Disper. corr.   Coulomb (SR)   Coul. recip.
    2.83368e+04    1.25133e+05   -7.48908e+03   -9.42102e+05    5.24113e+03
      Potential    Kinetic En.   Total Energy  Conserved En.    Temperature
   -7.81021e+05    1.38850e+05   -6.42171e+05   -4.92204e+05    3.02378e+02
 Pres. DC (bar) Pressure (bar)   Constr. rmsd
   -2.22288e+02    1.47185e+02    0.00000e+00

           Step           Time
       36465000    72930.00000

   Energies (kJ/mol)
        G96Bond       G96Angle    Proper Dih.  Improper Dih.          LJ-14
    2.29837e+03    3.66968e+03    2.84640e+03    1.04389e+03   -2.19675e+02
     Coulomb-14        LJ (SR)  Disper. corr.   Coulomb (SR)   Coul. recip.
    2.84046e+04    1.24976e+05   -7.46361e+03   -9.42094e+05    5.24482e+03
      Potential    Kinetic En.   Total Energy  Conserved En.    Temperature
   -7.81294e+05    1.38992e+05   -6.42302e+05   -4.92188e+05    3.02686e+02
 Pres. DC (bar) Pressure (bar)   Constr. rmsd
   -2.20781e+02   -2.19546e+01    0.00000e+00

           Step           Time
       36470000    72940.00000

   Energies (kJ/mol)
        G96Bond       G96Angle    Proper Dih.  Improper Dih.          LJ-14
    2.21287e+03    3.70348e+03    2.79008e+03    1.07361e+03   -3.81599e+02
     Coulomb-14        LJ (SR)  Disper. corr.   Coulomb (SR)   Coul. recip.
    2.82554e+04    1.24163e+05   -7.45398e+03   -9.42315e+05    5.12485e+03
      Potential    Kinetic En.   Total Energy  Conserved En.    Temperature
   -7.82827e+05    1.37139e+05   -6.45688e+05   -4.92135e+05    2.98650e+02
 Pres. DC (bar) Pressure (bar)   Constr. rmsd
   -2.20212e+02   -1.17170e+02    0.00000e+00

           Step           Time
       36475000    72950.00000

   Energies (kJ/mol)
        G96Bond       G96Angle    Proper Dih.  Improper Dih.          LJ-14
    2.38673e+03    3.74712e+03    2.85884e+03    1.05456e+03   -3.55684e+02
     Coulomb-14        LJ (SR)  Disper. corr.   Coulomb (SR)   Coul. recip.
    2.81376e+04    1.23625e+05   -7.46349e+03   -9.39590e+05    5.31534e+03
      Potential    Kinetic En.   Total Energy  Conserved En.    Temperature
   -7.80284e+05    1.37022e+05   -6.43262e+05   -4.92130e+05    2.98396e+02
 Pres. DC (bar) Pressure (bar)   Constr. rmsd
   -2.20773e+02   -6.16305e+01    0.00000e+00

           Step           Time
       36480000    72960.00000

   Energies (kJ/mol)
        G96Bond       G96Angle    Proper Dih.  Improper Dih.          LJ-14
    2.42758e+03    3.82728e+03    2.88277e+03    1.08821e+03   -2.97644e+02
     Coulomb-14        LJ (SR)  Disper. corr.   Coulomb (SR)   Coul. recip.
    2.81836e+04    1.23609e+05   -7.46252e+03   -9.39507e+05    5.14843e+03
      Potential    Kinetic En.   Total Energy  Conserved En.    Temperature
   -7.80101e+05    1.37676e+05   -6.42425e+05   -4.92118e+05    2.99820e+02
 Pres. DC (bar) Pressure (bar)   Constr. rmsd
   -2.20716e+02   -5.57820e+01    0.00000e+00

           Step           Time
       36485000    72970.00000

   Energies (kJ/mol)
        G96Bond       G96Angle    Proper Dih.  Improper Dih.          LJ-14
    2.27625e+03    3.79093e+03    2.82484e+03    1.05664e+03   -3.21936e+02
     Coulomb-14        LJ (SR)  Disper. corr.   Coulomb (SR)   Coul. recip.
    2.81902e+04    1.23112e+05   -7.46914e+03   -9.38597e+05    5.40464e+03
      Potential    Kinetic En.   Total Energy  Conserved En.    Temperature
   -7.79733e+05    1.37726e+05   -6.42007e+05   -4.92099e+05    2.99929e+02
 Pres. DC (bar) Pressure (bar)   Constr. rmsd
   -2.21107e+02   -4.33442e+01    0.00000e+00

           Step           Time
       36490000    72980.00000

   Energies (kJ/mol)
        G96Bond       G96Angle    Proper Dih.  Improper Dih.          LJ-14
    2.31968e+03    3.65002e+03    2.80284e+03    1.11573e+03   -2.46385e+02
     Coulomb-14        LJ (SR)  Disper. corr.   Coulomb (SR)   Coul. recip.
    2.85018e+04    1.24784e+05   -7.48171e+03   -9.40622e+05    5.33286e+03
      Potential    Kinetic En.   Total Energy  Conserved En.    Temperature
   -7.79843e+05    1.38259e+05   -6.41584e+05   -4.92075e+05    3.01089e+02
 Pres. DC (bar) Pressure (bar)   Constr. rmsd
   -2.21851e+02    1.56808e+02    0.00000e+00

           Step           Time
       36495000    72990.00000

   Energies (kJ/mol)
        G96Bond       G96Angle    Proper Dih.  Improper Dih.          LJ-14
    2.38533e+03    3.51240e+03    2.83022e+03    1.12031e+03   -2.96548e+02
     Coulomb-14        LJ (SR)  Disper. corr.   Coulomb (SR)   Coul. recip.
    2.81782e+04    1.23339e+05   -7.46888e+03   -9.38989e+05    5.20267e+03
      Potential    Kinetic En.   Total Energy  Conserved En.    Temperature
   -7.80186e+05    1.37518e+05   -6.42668e+05   -4.92058e+05    2.99477e+02
 Pres. DC (bar) Pressure (bar)   Constr. rmsd
   -2.21092e+02   -4.97199e+01    0.00000e+00

           Step           Time
       36500000    73000.00000

   Energies (kJ/mol)
        G96Bond       G96Angle    Proper Dih.  Improper Dih.          LJ-14
    2.31520e+03    3.63256e+03    2.69151e+03    1.05876e+03   -2.73242e+02
     Coulomb-14        LJ (SR)  Disper. corr.   Coulomb (SR)   Coul. recip.
    2.82619e+04    1.24024e+05   -7.45113e+03   -9.41590e+05    5.38714e+03
      Potential    Kinetic En.   Total Energy  Conserved En.    Temperature
   -7.81943e+05    1.37707e+05   -6.44236e+05   -4.92046e+05    2.99888e+02
 Pres. DC (bar) Pressure (bar)   Constr. rmsd
   -2.20043e+02   -6.80201e+01    0.00000e+00

           Step           Time
       36505000    73010.00000

   Energies (kJ/mol)
        G96Bond       G96Angle    Proper Dih.  Improper Dih.          LJ-14
    2.28428e+03    3.70257e+03    2.83737e+03    1.09626e+03   -2.97239e+02
     Coulomb-14        LJ (SR)  Disper. corr.   Coulomb (SR)   Coul. recip.
    2.82617e+04    1.24183e+05   -7.46681e+03   -9.40335e+05    5.24220e+03
      Potential    Kinetic En.   Total Energy  Conserved En.    Temperature
   -7.80491e+05    1.38486e+05   -6.42006e+05   -4.92026e+05    3.01583e+02
 Pres. DC (bar) Pressure (bar)   Constr. rmsd
   -2.20969e+02    1.46817e+02    0.00000e+00

           Step           Time
       36510000    73020.00000

   Energies (kJ/mol)
        G96Bond       G96Angle    Proper Dih.  Improper Dih.          LJ-14
    2.26176e+03    3.58920e+03    2.79444e+03    1.11979e+03   -2.88409e+02
     Coulomb-14        LJ (SR)  Disper. corr.   Coulomb (SR)   Coul. recip.
    2.82885e+04    1.25766e+05   -7.48090e+03   -9.44137e+05    5.23291e+03
      Potential    Kinetic En.   Total Energy  Conserved En.    Temperature
   -7.82854e+05    1.38431e+05   -6.44423e+05   -4.92006e+05    3.01464e+02
 Pres. DC (bar) Pressure (bar)   Constr. rmsd
   -2.21803e+02    1.87356e+02    0.00000e+00

           Step           Time
       36515000    73030.00000

   Energies (kJ/mol)
        G96Bond       G96Angle    Proper Dih.  Improper Dih.          LJ-14
    2.28301e+03    3.45252e+03    2.81353e+03    1.09847e+03   -3.03173e+02
     Coulomb-14        LJ (SR)  Disper. corr.   Coulomb (SR)   Coul. recip.
    2.83433e+04    1.23944e+05   -7.45164e+03   -9.41171e+05    5.28736e+03
      Potential    Kinetic En.   Total Energy  Conserved En.    Temperature
   -7.81703e+05    1.36986e+05   -6.44717e+05   -4.91955e+05    2.98317e+02
 Pres. DC (bar) Pressure (bar)   Constr. rmsd
   -2.20074e+02   -4.69413e+01    0.00000e+00

           Step           Time
       36520000    73040.00000

   Energies (kJ/mol)
        G96Bond       G96Angle    Proper Dih.  Improper Dih.          LJ-14
    2.26681e+03    3.65491e+03    2.79524e+03    1.01945e+03   -2.64655e+02
     Coulomb-14        LJ (SR)  Disper. corr.   Coulomb (SR)   Coul. recip.
    2.82436e+04    1.23246e+05   -7.48195e+03   -9.41465e+05    5.13052e+03
      Potential    Kinetic En.   Total Energy  Conserved En.    Temperature
   -7.82856e+05    1.37965e+05   -6.44890e+05   -4.91946e+05    3.00450e+02
 Pres. DC (bar) Pressure (bar)   Constr. rmsd
   -2.21865e+02   -7.19538e+01    0.00000e+00

           Step           Time
       36525000    73050.00000

   Energies (kJ/mol)
        G96Bond       G96Angle    Proper Dih.  Improper Dih.          LJ-14
    2.43021e+03    3.73073e+03    2.77514e+03    1.04158e+03   -2.67653e+02
     Coulomb-14        LJ (SR)  Disper. corr.   Coulomb (SR)   Coul. recip.
    2.82831e+04    1.24210e+05   -7.44306e+03   -9.40409e+05    5.26230e+03
      Potential    Kinetic En.   Total Energy  Conserved En.    Temperature
   -7.80387e+05    1.38078e+05   -6.42309e+05   -4.91911e+05    3.00697e+02
 Pres. DC (bar) Pressure (bar)   Constr. rmsd
   -2.19568e+02   -1.60512e-01    0.00000e+00

           Step           Time
       36530000    73060.00000

   Energies (kJ/mol)
        G96Bond       G96Angle    Proper Dih.  Improper Dih.          LJ-14
    2.15267e+03    3.54325e+03    2.81644e+03    1.06432e+03   -3.22570e+02
     Coulomb-14        LJ (SR)  Disper. corr.   Coulomb (SR)   Coul. recip.
    2.81892e+04    1.23360e+05   -7.46606e+03   -9.40633e+05    5.17181e+03
      Potential    Kinetic En.   Total Energy  Conserved En.    Temperature
   -7.82124e+05    1.37001e+05   -6.45123e+05   -4.91940e+05    2.98350e+02
 Pres. DC (bar) Pressure (bar)   Constr. rmsd
   -2.20925e+02    3.82061e+01    0.00000e+00

           Step           Time
       36535000    73070.00000

   Energies (kJ/mol)
        G96Bond       G96Angle    Proper Dih.  Improper Dih.          LJ-14
    2.44243e+03    3.60258e+03    2.69312e+03    1.07412e+03   -2.15152e+02
     Coulomb-14        LJ (SR)  Disper. corr.   Coulomb (SR)   Coul. recip.
    2.83249e+04    1.23669e+05   -7.45262e+03   -9.40689e+05    5.22176e+03
      Potential    Kinetic En.   Total Energy  Conserved En.    Temperature
   -7.81330e+05    1.37155e+05   -6.44175e+05   -4.91892e+05    2.98685e+02
 Pres. DC (bar) Pressure (bar)   Constr. rmsd
   -2.20131e+02   -5.38382e+01    0.00000e+00

           Step           Time
       36540000    73080.00000

   Energies (kJ/mol)
        G96Bond       G96Angle    Proper Dih.  Improper Dih.          LJ-14
    2.38915e+03    3.57402e+03    2.85702e+03    1.08112e+03   -2.73417e+02
     Coulomb-14        LJ (SR)  Disper. corr.   Coulomb (SR)   Coul. recip.
    2.84119e+04    1.24237e+05   -7.46507e+03   -9.39633e+05    5.29431e+03
      Potential    Kinetic En.   Total Energy  Conserved En.    Temperature
   -7.79527e+05    1.37738e+05   -6.41789e+05   -4.91888e+05    2.99956e+02
 Pres. DC (bar) Pressure (bar)   Constr. rmsd
   -2.20866e+02    7.81401e+01    0.00000e+00

           Step           Time
       36545000    73090.00000

   Energies (kJ/mol)
        G96Bond       G96Angle    Proper Dih.  Improper Dih.          LJ-14
    2.22465e+03    3.57891e+03    2.76695e+03    1.08792e+03   -2.45572e+02
     Coulomb-14        LJ (SR)  Disper. corr.   Coulomb (SR)   Coul. recip.
    2.85102e+04    1.24843e+05   -7.44246e+03   -9.40901e+05    5.27316e+03
      Potential    Kinetic En.   Total Energy  Conserved En.    Temperature
   -7.80304e+05    1.37710e+05   -6.42594e+05   -4.91851e+05    2.99894e+02
 Pres. DC (bar) Pressure (bar)   Constr. rmsd
   -2.19532e+02   -3.64574e-01    0.00000e+00

           Step           Time
       36550000    73100.00000

   Energies (kJ/mol)
        G96Bond       G96Angle    Proper Dih.  Improper Dih.          LJ-14
    2.39523e+03    3.63559e+03    2.76433e+03    1.12223e+03   -3.09314e+02
     Coulomb-14        LJ (SR)  Disper. corr.   Coulomb (SR)   Coul. recip.
    2.83812e+04    1.23663e+05   -7.47021e+03   -9.42129e+05    5.29731e+03
      Potential    Kinetic En.   Total Energy  Conserved En.    Temperature
   -7.82649e+05    1.38349e+05   -6.44300e+05   -4.91853e+05    3.01285e+02
 Pres. DC (bar) Pressure (bar)   Constr. rmsd
   -2.21170e+02   -5.00863e+01    0.00000e+00

           Step           Time
       36555000    73110.00000

   Energies (kJ/mol)
        G96Bond       G96Angle    Proper Dih.  Improper Dih.          LJ-14
    2.36349e+03    3.68595e+03    2.75374e+03    1.05199e+03   -2.69348e+02
     Coulomb-14        LJ (SR)  Disper. corr.   Coulomb (SR)   Coul. recip.
    2.82732e+04    1.22792e+05   -7.46214e+03   -9.39835e+05    5.17570e+03
      Potential    Kinetic En.   Total Energy  Conserved En.    Temperature
   -7.81470e+05    1.37568e+05   -6.43902e+05   -4.91845e+05    2.99585e+02
 Pres. DC (bar) Pressure (bar)   Constr. rmsd
   -2.20694e+02   -1.82589e+02    0.00000e+00

           Step           Time
       36560000    73120.00000

   Energies (kJ/mol)
        G96Bond       G96Angle    Proper Dih.  Improper Dih.          LJ-14
    2.53077e+03    3.80168e+03    2.84379e+03    1.04922e+03   -3.23890e+02
     Coulomb-14        LJ (SR)  Disper. corr.   Coulomb (SR)   Coul. recip.
    2.82378e+04    1.22999e+05   -7.45837e+03   -9.39648e+05    5.24543e+03
      Potential    Kinetic En.   Total Energy  Conserved En.    Temperature
   -7.80723e+05    1.40311e+05   -6.40411e+05   -4.91782e+05    3.05559e+02
 Pres. DC (bar) Pressure (bar)   Constr. rmsd
   -2.20471e+02   -9.21235e+01    0.00000e+00

           Step           Time
       36565000    73130.00000

   Energies (kJ/mol)
        G96Bond       G96Angle    Proper Dih.  Improper Dih.          LJ-14
    2.27247e+03    3.48392e+03    2.70668e+03    1.21679e+03   -2.73134e+02
     Coulomb-14        LJ (SR)  Disper. corr.   Coulomb (SR)   Coul. recip.
    2.86200e+04    1.24190e+05   -7.46878e+03   -9.41514e+05    5.34346e+03
      Potential    Kinetic En.   Total Energy  Conserved En.    Temperature
   -7.81423e+05    1.36938e+05   -6.44486e+05   -4.91784e+05    2.98212e+02
 Pres. DC (bar) Pressure (bar)   Constr. rmsd
   -2.21086e+02    1.23518e+02    0.00000e+00

           Step           Time
       36570000    73140.00000

   Energies (kJ/mol)
        G96Bond       G96Angle    Proper Dih.  Improper Dih.          LJ-14
    2.31510e+03    3.72720e+03    2.81215e+03    1.15579e+03   -3.09993e+02
     Coulomb-14        LJ (SR)  Disper. corr.   Coulomb (SR)   Coul. recip.
    2.82658e+04    1.22988e+05   -7.45409e+03   -9.39268e+05    5.23918e+03
      Potential    Kinetic En.   Total Energy  Conserved En.    Temperature
   -7.80529e+05    1.37201e+05   -6.43328e+05   -4.91730e+05    2.98785e+02
 Pres. DC (bar) Pressure (bar)   Constr. rmsd
   -2.20218e+02   -5.92887e+01    0.00000e+00

           Step           Time
       36575000    73150.00000

   Energies (kJ/mol)
        G96Bond       G96Angle    Proper Dih.  Improper Dih.          LJ-14
    2.22304e+03    3.61335e+03    2.79866e+03    1.11099e+03   -2.80716e+02
     Coulomb-14        LJ (SR)  Disper. corr.   Coulomb (SR)   Coul. recip.
    2.82349e+04    1.24124e+05   -7.46287e+03   -9.41469e+05    5.14189e+03
      Potential    Kinetic En.   Total Energy  Conserved En.    Temperature
   -7.81966e+05    1.36462e+05   -6.45504e+05   -4.91713e+05    2.97177e+02
 Pres. DC (bar) Pressure (bar)   Constr. rmsd
   -2.20737e+02    5.24231e+01    0.00000e+00

           Step           Time
       36580000    73160.00000

   Energies (kJ/mol)
        G96Bond       G96Angle    Proper Dih.  Improper Dih.          LJ-14
    2.52276e+03    3.63932e+03    2.73275e+03    1.07140e+03   -2.64003e+02
     Coulomb-14        LJ (SR)  Disper. corr.   Coulomb (SR)   Coul. recip.
    2.85248e+04    1.23627e+05   -7.45749e+03   -9.39236e+05    5.28779e+03
      Potential    Kinetic En.   Total Energy  Conserved En.    Temperature
   -7.79552e+05    1.37681e+05   -6.41870e+05   -4.91689e+05    2.99831e+02
 Pres. DC (bar) Pressure (bar)   Constr. rmsd
   -2.20419e+02   -3.02104e+01    0.00000e+00

           Step           Time
       36585000    73170.00000

   Energies (kJ/mol)
        G96Bond       G96Angle    Proper Dih.  Improper Dih.          LJ-14
    2.39347e+03    3.65304e+03    2.79890e+03    1.11820e+03   -3.37928e+02
     Coulomb-14        LJ (SR)  Disper. corr.   Coulomb (SR)   Coul. recip.
    2.83479e+04    1.23249e+05   -7.43905e+03   -9.38619e+05    5.27599e+03
      Potential    Kinetic En.   Total Energy  Conserved En.    Temperature
   -7.79560e+05    1.38086e+05   -6.41474e+05   -4.91674e+05    3.00714e+02
 Pres. DC (bar) Pressure (bar)   Constr. rmsd
   -2.19332e+02   -8.06885e+01    0.00000e+00

           Step           Time
       36590000    73180.00000

   Energies (kJ/mol)
        G96Bond       G96Angle    Proper Dih.  Improper Dih.          LJ-14
    2.36589e+03    3.63833e+03    2.76256e+03    1.09827e+03   -2.53062e+02
     Coulomb-14        LJ (SR)  Disper. corr.   Coulomb (SR)   Coul. recip.
    2.85373e+04    1.25909e+05   -7.43652e+03   -9.42787e+05    5.34834e+03
      Potential    Kinetic En.   Total Energy  Conserved En.    Temperature
   -7.80817e+05    1.38207e+05   -6.42610e+05   -4.91640e+05    3.00977e+02
 Pres. DC (bar) Pressure (bar)   Constr. rmsd
   -2.19183e+02    1.76879e+02    0.00000e+00

           Step           Time
       36595000    73190.00000

   Energies (kJ/mol)
        G96Bond       G96Angle    Proper Dih.  Improper Dih.          LJ-14
    2.36405e+03    3.65014e+03    2.85548e+03    1.12751e+03   -3.59720e+02
     Coulomb-14        LJ (SR)  Disper. corr.   Coulomb (SR)   Coul. recip.
    2.84864e+04    1.24165e+05   -7.46908e+03   -9.39802e+05    5.24853e+03
      Potential    Kinetic En.   Total Energy  Conserved En.    Temperature
   -7.79735e+05    1.36910e+05   -6.42825e+05   -4.91637e+05    2.98152e+02
 Pres. DC (bar) Pressure (bar)   Constr. rmsd
   -2.21103e+02    8.56088e+01    0.00000e+00

           Step           Time
       36600000    73200.00000

   Energies (kJ/mol)
        G96Bond       G96Angle    Proper Dih.  Improper Dih.          LJ-14
    2.39810e+03    3.56133e+03    2.85329e+03    1.03390e+03   -3.68448e+02
     Coulomb-14        LJ (SR)  Disper. corr.   Coulomb (SR)   Coul. recip.
    2.85412e+04    1.23710e+05   -7.45566e+03   -9.39939e+05    5.26339e+03
      Potential    Kinetic En.   Total Energy  Conserved En.    Temperature
   -7.80402e+05    1.37090e+05   -6.43312e+05   -4.91647e+05    2.98544e+02
 Pres. DC (bar) Pressure (bar)   Constr. rmsd
   -2.20311e+02   -2.89551e+01    0.00000e+00

           Step           Time
       36605000    73210.00000

   Energies (kJ/mol)
        G96Bond       G96Angle    Proper Dih.  Improper Dih.          LJ-14
    2.33797e+03    3.79709e+03    2.89425e+03    1.04888e+03   -3.25597e+02
     Coulomb-14        LJ (SR)  Disper. corr.   Coulomb (SR)   Coul. recip.
    2.85677e+04    1.23977e+05   -7.47550e+03   -9.41758e+05    5.24801e+03
      Potential    Kinetic En.   Total Energy  Conserved En.    Temperature
   -7.81688e+05    1.38301e+05   -6.43388e+05   -4.91617e+05    3.01181e+02
 Pres. DC (bar) Pressure (bar)   Constr. rmsd
   -2.21483e+02    2.27376e+01    0.00000e+00

           Step           Time
       36610000    73220.00000

   Energies (kJ/mol)
        G96Bond       G96Angle    Proper Dih.  Improper Dih.          LJ-14
    2.50282e+03    3.55663e+03    2.73283e+03    1.08469e+03   -3.29900e+02
     Coulomb-14        LJ (SR)  Disper. corr.   Coulomb (SR)   Coul. recip.
    2.84304e+04    1.24558e+05   -7.47611e+03   -9.41683e+05    5.21245e+03
      Potential    Kinetic En.   Total Energy  Conserved En.    Temperature
   -7.81411e+05    1.37293e+05   -6.44118e+05   -4.91609e+05    2.98986e+02
 Pres. DC (bar) Pressure (bar)   Constr. rmsd
   -2.21520e+02   -7.26228e+01    0.00000e+00

           Step           Time
       36615000    73230.00000

   Energies (kJ/mol)
        G96Bond       G96Angle    Proper Dih.  Improper Dih.          LJ-14
    2.27473e+03    3.62635e+03    2.76995e+03    1.11030e+03   -3.20502e+02
     Coulomb-14        LJ (SR)  Disper. corr.   Coulomb (SR)   Coul. recip.
    2.84874e+04    1.24201e+05   -7.50326e+03   -9.42045e+05    5.35630e+03
      Potential    Kinetic En.   Total Energy  Conserved En.    Temperature
   -7.82043e+05    1.38148e+05   -6.43895e+05   -4.91579e+05    3.00848e+02
 Pres. DC (bar) Pressure (bar)   Constr. rmsd
   -2.23130e+02    4.76660e+01    0.00000e+00

           Step           Time
       36620000    73240.00000

   Energies (kJ/mol)
        G96Bond       G96Angle    Proper Dih.  Improper Dih.          LJ-14
    2.39862e+03    3.76901e+03    2.83534e+03    1.03744e+03   -3.93032e+02
     Coulomb-14        LJ (SR)  Disper. corr.   Coulomb (SR)   Coul. recip.
    2.82610e+04    1.23243e+05   -7.45777e+03   -9.39214e+05    5.20744e+03
      Potential    Kinetic En.   Total Energy  Conserved En.    Temperature
   -7.80313e+05    1.37211e+05   -6.43101e+05   -4.91522e+05    2.98809e+02
 Pres. DC (bar) Pressure (bar)   Constr. rmsd
   -2.20435e+02   -6.83283e+01    0.00000e+00

           Step           Time
       36625000    73250.00000

   Energies (kJ/mol)
        G96Bond       G96Angle    Proper Dih.  Improper Dih.          LJ-14
    2.32681e+03    3.65131e+03    2.83889e+03    1.06827e+03   -2.99420e+02
     Coulomb-14        LJ (SR)  Disper. corr.   Coulomb (SR)   Coul. recip.
    2.84839e+04    1.24377e+05   -7.45376e+03   -9.40789e+05    5.16715e+03
      Potential    Kinetic En.   Total Energy  Conserved En.    Temperature
   -7.80629e+05    1.37815e+05   -6.42814e+05   -4.91512e+05    3.00124e+02
 Pres. DC (bar) Pressure (bar)   Constr. rmsd
   -2.20199e+02    2.53010e+01    0.00000e+00

           Step           Time
       36630000    73260.00000

   Energies (kJ/mol)
        G96Bond       G96Angle    Proper Dih.  Improper Dih.          LJ-14
    2.33650e+03    3.67116e+03    2.79962e+03    1.13908e+03   -2.69358e+02
     Coulomb-14        LJ (SR)  Disper. corr.   Coulomb (SR)   Coul. recip.
    2.85772e+04    1.24103e+05   -7.46562e+03   -9.41673e+05    5.29191e+03
      Potential    Kinetic En.   Total Energy  Conserved En.    Temperature
   -7.81490e+05    1.39423e+05   -6.42067e+05   -4.91493e+05    3.03625e+02
 Pres. DC (bar) Pressure (bar)   Constr. rmsd
   -2.20899e+02    8.04339e+01    0.00000e+00

           Step           Time
       36635000    73270.00000

   Energies (kJ/mol)
        G96Bond       G96Angle    Proper Dih.  Improper Dih.          LJ-14
    2.31364e+03    3.50284e+03    2.79767e+03    1.08042e+03   -2.84979e+02
     Coulomb-14        LJ (SR)  Disper. corr.   Coulomb (SR)   Coul. recip.
    2.82022e+04    1.25013e+05   -7.45286e+03   -9.42861e+05    5.38445e+03
      Potential    Kinetic En.   Total Energy  Conserved En.    Temperature
   -7.82305e+05    1.36752e+05   -6.45553e+05   -4.91469e+05    2.97807e+02
 Pres. DC (bar) Pressure (bar)   Constr. rmsd
   -2.20146e+02   -6.69469e+01    0.00000e+00

           Step           Time
       36640000    73280.00000

   Energies (kJ/mol)
        G96Bond       G96Angle    Proper Dih.  Improper Dih.          LJ-14
    2.45632e+03    3.72316e+03    2.92362e+03    1.13651e+03   -3.09049e+02
     Coulomb-14        LJ (SR)  Disper. corr.   Coulomb (SR)   Coul. recip.
    2.82487e+04    1.25370e+05   -7.46097e+03   -9.40849e+05    5.27180e+03
      Potential    Kinetic En.   Total Energy  Conserved En.    Temperature
   -7.79489e+05    1.37727e+05   -6.41762e+05   -4.91436e+05    2.99931e+02
 Pres. DC (bar) Pressure (bar)   Constr. rmsd
   -2.20624e+02    2.58177e+02    0.00000e+00

           Step           Time
       36645000    73290.00000

   Energies (kJ/mol)
        G96Bond       G96Angle    Proper Dih.  Improper Dih.          LJ-14
    2.32475e+03    3.64444e+03    2.69935e+03    1.02904e+03   -2.66476e+02
     Coulomb-14        LJ (SR)  Disper. corr.   Coulomb (SR)   Coul. recip.
    2.84659e+04    1.25428e+05   -7.46950e+03   -9.42313e+05    5.18036e+03
      Potential    Kinetic En.   Total Energy  Conserved En.    Temperature
   -7.81277e+05    1.36486e+05   -6.44791e+05   -4.91396e+05    2.97230e+02
 Pres. DC (bar) Pressure (bar)   Constr. rmsd
   -2.21128e+02    9.67232e+01    0.00000e+00

           Step           Time
       36650000    73300.00000

   Energies (kJ/mol)
        G96Bond       G96Angle    Proper Dih.  Improper Dih.          LJ-14
    2.37139e+03    3.82010e+03    2.81141e+03    1.07702e+03   -2.86166e+02
     Coulomb-14        LJ (SR)  Disper. corr.   Coulomb (SR)   Coul. recip.
    2.83893e+04    1.23816e+05   -7.46781e+03   -9.39600e+05    5.25761e+03
      Potential    Kinetic En.   Total Energy  Conserved En.    Temperature
   -7.79812e+05    1.38093e+05   -6.41719e+05   -4.91373e+05    3.00727e+02
 Pres. DC (bar) Pressure (bar)   Constr. rmsd
   -2.21029e+02    1.66414e+02    0.00000e+00

           Step           Time
       36655000    73310.00000

   Energies (kJ/mol)
        G96Bond       G96Angle    Proper Dih.  Improper Dih.          LJ-14
    2.45754e+03    3.79669e+03    2.79225e+03    1.10836e+03   -3.57121e+02
     Coulomb-14        LJ (SR)  Disper. corr.   Coulomb (SR)   Coul. recip.
    2.84063e+04    1.24585e+05   -7.46085e+03   -9.41438e+05    5.24051e+03
      Potential    Kinetic En.   Total Energy  Conserved En.    Temperature
   -7.80869e+05    1.37399e+05   -6.43471e+05   -4.91359e+05    2.99216e+02
 Pres. DC (bar) Pressure (bar)   Constr. rmsd
   -2.20617e+02    5.19120e+01    0.00000e+00

           Step           Time
       36660000    73320.00000

   Energies (kJ/mol)
        G96Bond       G96Angle    Proper Dih.  Improper Dih.          LJ-14
    2.28209e+03    3.64069e+03    2.89473e+03    1.13743e+03   -3.69926e+02
     Coulomb-14        LJ (SR)  Disper. corr.   Coulomb (SR)   Coul. recip.
    2.85878e+04    1.22560e+05   -7.49175e+03   -9.39924e+05    5.18737e+03
      Potential    Kinetic En.   Total Energy  Conserved En.    Temperature
   -7.81495e+05    1.37323e+05   -6.44172e+05   -4.91347e+05    2.99052e+02
 Pres. DC (bar) Pressure (bar)   Constr. rmsd
   -2.22446e+02   -5.45403e+01    0.00000e+00

           Step           Time
       36665000    73330.00000

   Energies (kJ/mol)
        G96Bond       G96Angle    Proper Dih.  Improper Dih.          LJ-14
    2.40959e+03    3.66305e+03    2.76507e+03    1.09422e+03   -3.01088e+02
     Coulomb-14        LJ (SR)  Disper. corr.   Coulomb (SR)   Coul. recip.
    2.85323e+04    1.23627e+05   -7.43192e+03   -9.40372e+05    5.23335e+03
      Potential    Kinetic En.   Total Energy  Conserved En.    Temperature
   -7.80781e+05    1.37737e+05   -6.43044e+05   -4.91309e+05    2.99954e+02
 Pres. DC (bar) Pressure (bar)   Constr. rmsd
   -2.18912e+02   -2.95816e+01    0.00000e+00

           Step           Time
       36670000    73340.00000

   Energies (kJ/mol)
        G96Bond       G96Angle    Proper Dih.  Improper Dih.          LJ-14
    2.29375e+03    3.70620e+03    2.89050e+03    1.15283e+03   -3.69788e+02
     Coulomb-14        LJ (SR)  Disper. corr.   Coulomb (SR)   Coul. recip.
    2.83231e+04    1.23394e+05   -7.45061e+03   -9.38198e+05    5.20429e+03
      Potential    Kinetic En.   Total Energy  Conserved En.    Temperature
   -7.79053e+05    1.37293e+05   -6.41760e+05   -4.91331e+05    2.98987e+02
 Pres. DC (bar) Pressure (bar)   Constr. rmsd
   -2.20013e+02   -3.73334e+01    0.00000e+00

           Step           Time
       36675000    73350.00000

   Energies (kJ/mol)
        G96Bond       G96Angle    Proper Dih.  Improper Dih.          LJ-14
    2.32979e+03    3.62806e+03    2.82096e+03    1.06803e+03   -2.57152e+02
     Coulomb-14        LJ (SR)  Disper. corr.   Coulomb (SR)   Coul. recip.
    2.83561e+04    1.24259e+05   -7.47200e+03   -9.40432e+05    5.26403e+03
      Potential    Kinetic En.   Total Energy  Conserved En.    Temperature
   -7.80436e+05    1.36716e+05   -6.43720e+05   -4.91302e+05    2.97730e+02
 Pres. DC (bar) Pressure (bar)   Constr. rmsd
   -2.21276e+02    1.18655e+02    0.00000e+00

           Step           Time
       36680000    73360.00000

   Energies (kJ/mol)
        G96Bond       G96Angle    Proper Dih.  Improper Dih.          LJ-14
    2.25201e+03    3.72102e+03    2.77547e+03    1.06407e+03   -2.98963e+02
     Coulomb-14        LJ (SR)  Disper. corr.   Coulomb (SR)   Coul. recip.
    2.82828e+04    1.23971e+05   -7.45967e+03   -9.40778e+05    5.25944e+03
      Potential    Kinetic En.   Total Energy  Conserved En.    Temperature
   -7.81211e+05    1.38209e+05   -6.43002e+05   -4.91281e+05    3.00980e+02
 Pres. DC (bar) Pressure (bar)   Constr. rmsd
   -2.20548e+02   -1.55471e+01    0.00000e+00

           Step           Time
       36685000    73370.00000

   Energies (kJ/mol)
        G96Bond       G96Angle    Proper Dih.  Improper Dih.          LJ-14
    2.30118e+03    3.52459e+03    2.88178e+03    1.03611e+03   -3.37999e+02
     Coulomb-14        LJ (SR)  Disper. corr.   Coulomb (SR)   Coul. recip.
    2.82075e+04    1.24168e+05   -7.50300e+03   -9.42204e+05    5.19849e+03
      Potential    Kinetic En.   Total Energy  Conserved En.    Temperature
   -7.82727e+05    1.36745e+05   -6.45982e+05   -4.91239e+05    2.97792e+02
 Pres. DC (bar) Pressure (bar)   Constr. rmsd
   -2.23114e+02   -4.80709e+00    0.00000e+00

           Step           Time
       36690000    73380.00000

   Energies (kJ/mol)
        G96Bond       G96Angle    Proper Dih.  Improper Dih.          LJ-14
    2.26836e+03    3.60226e+03    2.76185e+03    1.09930e+03   -2.88958e+02
     Coulomb-14        LJ (SR)  Disper. corr.   Coulomb (SR)   Coul. recip.
    2.84026e+04    1.23871e+05   -7.44636e+03   -9.40378e+05    5.29954e+03
      Potential    Kinetic En.   Total Energy  Conserved En.    Temperature
   -7.80808e+05    1.38664e+05   -6.42145e+05   -4.91236e+05    3.01971e+02
 Pres. DC (bar) Pressure (bar)   Constr. rmsd
   -2.19762e+02    5.10091e+00    0.00000e+00

           Step           Time
       36695000    73390.00000

   Energies (kJ/mol)
        G96Bond       G96Angle    Proper Dih.  Improper Dih.          LJ-14
    2.30505e+03    3.77692e+03    2.82107e+03    1.07917e+03   -2.95180e+02
     Coulomb-14        LJ (SR)  Disper. corr.   Coulomb (SR)   Coul. recip.
    2.84593e+04    1.22512e+05   -7.46742e+03   -9.38165e+05    5.26854e+03
      Potential    Kinetic En.   Total Energy  Conserved En.    Temperature
   -7.79706e+05    1.37705e+05   -6.42001e+05   -4.91210e+05    2.99884e+02
 Pres. DC (bar) Pressure (bar)   Constr. rmsd
   -2.21005e+02   -4.66258e+01    0.00000e+00

           Step           Time
       36700000    73400.00000

   Energies (kJ/mol)
        G96Bond       G96Angle    Proper Dih.  Improper Dih.          LJ-14
    2.22027e+03    3.62938e+03    2.79952e+03    1.07401e+03   -2.61125e+02
     Coulomb-14        LJ (SR)  Disper. corr.   Coulomb (SR)   Coul. recip.
    2.83063e+04    1.24177e+05   -7.46372e+03   -9.41051e+05    5.31438e+03
      Potential    Kinetic En.   Total Energy  Conserved En.    Temperature
   -7.81255e+05    1.37665e+05   -6.43590e+05   -4.91195e+05    2.99797e+02
 Pres. DC (bar) Pressure (bar)   Constr. rmsd
   -2.20787e+02    1.00173e+02    0.00000e+00

           Step           Time
       36705000    73410.00000

   Energies (kJ/mol)
        G96Bond       G96Angle    Proper Dih.  Improper Dih.          LJ-14
    2.29708e+03    3.59299e+03    2.79435e+03    1.11825e+03   -2.46788e+02
     Coulomb-14        LJ (SR)  Disper. corr.   Coulomb (SR)   Coul. recip.
    2.84423e+04    1.24568e+05   -7.45979e+03   -9.42240e+05    5.14599e+03
      Potential    Kinetic En.   Total Energy  Conserved En.    Temperature
   -7.81988e+05    1.38001e+05   -6.43987e+05   -4.91154e+05    3.00528e+02
 Pres. DC (bar) Pressure (bar)   Constr. rmsd
   -2.20554e+02    3.76403e+01    0.00000e+00

           Step           Time
       36710000    73420.00000

   Energies (kJ/mol)
        G96Bond       G96Angle    Proper Dih.  Improper Dih.          LJ-14
    2.36883e+03    3.70643e+03    2.83651e+03    1.09008e+03   -3.88469e+02
     Coulomb-14        LJ (SR)  Disper. corr.   Coulomb (SR)   Coul. recip.
    2.81675e+04    1.24822e+05   -7.46264e+03   -9.42162e+05    5.31941e+03
      Potential    Kinetic En.   Total Energy  Conserved En.    Temperature
   -7.81702e+05    1.38863e+05   -6.42838e+05   -4.91135e+05    3.02405e+02
 Pres. DC (bar) Pressure (bar)   Constr. rmsd
   -2.20723e+02    6.79593e+00    0.00000e+00

           Step           Time
       36715000    73430.00000

   Energies (kJ/mol)
        G96Bond       G96Angle    Proper Dih.  Improper Dih.          LJ-14
    2.36674e+03    3.51903e+03    2.90365e+03    1.14297e+03   -3.33095e+02
     Coulomb-14        LJ (SR)  Disper. corr.   Coulomb (SR)   Coul. recip.
    2.83456e+04    1.25183e+05   -7.48341e+03   -9.43349e+05    5.23432e+03
      Potential    Kinetic En.   Total Energy  Conserved En.    Temperature
   -7.82470e+05    1.37768e+05   -6.44703e+05   -4.91120e+05    3.00020e+02
 Pres. DC (bar) Pressure (bar)   Constr. rmsd
   -2.21952e+02   -4.11847e+00    0.00000e+00

           Step           Time
       36720000    73440.00000

   Energies (kJ/mol)
        G96Bond       G96Angle    Proper Dih.  Improper Dih.          LJ-14
    2.38129e+03    3.87426e+03    2.74642e+03    1.09843e+03   -3.46397e+02
     Coulomb-14        LJ (SR)  Disper. corr.   Coulomb (SR)   Coul. recip.
    2.82554e+04    1.23344e+05   -7.47310e+03   -9.39424e+05    5.28480e+03
      Potential    Kinetic En.   Total Energy  Conserved En.    Temperature
   -7.80259e+05    1.37500e+05   -6.42759e+05   -4.91095e+05    2.99438e+02
 Pres. DC (bar) Pressure (bar)   Constr. rmsd
   -2.21341e+02   -1.74824e+01    0.00000e+00

           Step           Time
       36725000    73450.00000

   Energies (kJ/mol)
        G96Bond       G96Angle    Proper Dih.  Improper Dih.          LJ-14
    2.41513e+03    3.92974e+03    2.71891e+03    1.09329e+03   -2.62864e+02
     Coulomb-14        LJ (SR)  Disper. corr.   Coulomb (SR)   Coul. recip.
    2.81227e+04    1.22866e+05   -7.45232e+03   -9.38026e+05    5.16993e+03
      Potential    Kinetic En.   Total Energy  Conserved En.    Temperature
   -7.79426e+05    1.39554e+05   -6.39872e+05   -4.91098e+05    3.03909e+02
 Pres. DC (bar) Pressure (bar)   Constr. rmsd
   -2.20114e+02    5.80315e+00    0.00000e+00

           Step           Time
       36730000    73460.00000

   Energies (kJ/mol)
        G96Bond       G96Angle    Proper Dih.  Improper Dih.          LJ-14
    2.26590e+03    3.67940e+03    2.80796e+03    1.08185e+03   -2.88939e+02
     Coulomb-14        LJ (SR)  Disper. corr.   Coulomb (SR)   Coul. recip.
    2.82133e+04    1.25353e+05   -7.48031e+03   -9.42420e+05    5.40591e+03
      Potential    Kinetic En.   Total Energy  Conserved En.    Temperature
   -7.81382e+05    1.37780e+05   -6.43602e+05   -4.91084e+05    3.00046e+02
 Pres. DC (bar) Pressure (bar)   Constr. rmsd
   -2.21768e+02    1.85051e+02    0.00000e+00

           Step           Time
       36735000    73470.00000

   Energies (kJ/mol)
        G96Bond       G96Angle    Proper Dih.  Improper Dih.          LJ-14
    2.31974e+03    3.83521e+03    2.73230e+03    1.07016e+03   -2.77316e+02
     Coulomb-14        LJ (SR)  Disper. corr.   Coulomb (SR)   Coul. recip.
    2.82294e+04    1.22600e+05   -7.46241e+03   -9.37539e+05    5.21530e+03
      Potential    Kinetic En.   Total Energy  Conserved En.    Temperature
   -7.79276e+05    1.38186e+05   -6.41090e+05   -4.91051e+05    3.00931e+02
 Pres. DC (bar) Pressure (bar)   Constr. rmsd
   -2.20709e+02   -3.55387e+01    0.00000e+00

           Step           Time
       36740000    73480.00000

   Energies (kJ/mol)
        G96Bond       G96Angle    Proper Dih.  Improper Dih.          LJ-14
    2.48340e+03    3.80783e+03    2.74892e+03    1.09211e+03   -3.10942e+02
     Coulomb-14        LJ (SR)  Disper. corr.   Coulomb (SR)   Coul. recip.
    2.81980e+04    1.23640e+05   -7.45903e+03   -9.39978e+05    5.32785e+03
      Potential    Kinetic En.   Total Energy  Conserved En.    Temperature
   -7.80450e+05    1.38547e+05   -6.41903e+05   -4.91002e+05    3.01717e+02
 Pres. DC (bar) Pressure (bar)   Constr. rmsd
   -2.20510e+02    1.62180e+01    0.00000e+00

           Step           Time
       36745000    73490.00000

   Energies (kJ/mol)
        G96Bond       G96Angle    Proper Dih.  Improper Dih.          LJ-14
    2.49430e+03    3.57105e+03    2.85712e+03    1.03930e+03   -2.75184e+02
     Coulomb-14        LJ (SR)  Disper. corr.   Coulomb (SR)   Coul. recip.
    2.84692e+04    1.23501e+05   -7.44824e+03   -9.39864e+05    5.16752e+03
      Potential    Kinetic En.   Total Energy  Conserved En.    Temperature
   -7.80488e+05    1.37692e+05   -6.42796e+05   -4.90968e+05    2.99856e+02
 Pres. DC (bar) Pressure (bar)   Constr. rmsd
   -2.19873e+02   -8.93284e+00    0.00000e+00

           Step           Time
       36750000    73500.00000

   Energies (kJ/mol)
        G96Bond       G96Angle    Proper Dih.  Improper Dih.          LJ-14
    2.40042e+03    3.88378e+03    2.88706e+03    1.14323e+03   -2.49829e+02
     Coulomb-14        LJ (SR)  Disper. corr.   Coulomb (SR)   Coul. recip.
    2.82336e+04    1.23183e+05   -7.43521e+03   -9.37562e+05    5.16912e+03
      Potential    Kinetic En.   Total Energy  Conserved En.    Temperature
   -7.78348e+05    1.38136e+05   -6.40212e+05   -4.90960e+05    3.00822e+02
 Pres. DC (bar) Pressure (bar)   Constr. rmsd
   -2.19105e+02   -5.35741e+01    0.00000e+00

           Step           Time
       36755000    73510.00000

   Energies (kJ/mol)
        G96Bond       G96Angle    Proper Dih.  Improper Dih.          LJ-14
    2.28627e+03    3.64673e+03    2.81746e+03    1.04470e+03   -2.86311e+02
     Coulomb-14        LJ (SR)  Disper. corr.   Coulomb (SR)   Coul. recip.
    2.83853e+04    1.22418e+05   -7.47422e+03   -9.37859e+05    5.15949e+03
      Potential    Kinetic En.   Total Energy  Conserved En.    Temperature
   -7.79862e+05    1.38207e+05   -6.41655e+05   -4.90934e+05    3.00976e+02
 Pres. DC (bar) Pressure (bar)   Constr. rmsd
   -2.21407e+02   -7.08962e+01    0.00000e+00

           Step           Time
       36760000    73520.00000

   Energies (kJ/mol)
        G96Bond       G96Angle    Proper Dih.  Improper Dih.          LJ-14
    2.50192e+03    3.75541e+03    2.80378e+03    1.09644e+03   -3.29278e+02
     Coulomb-14        LJ (SR)  Disper. corr.   Coulomb (SR)   Coul. recip.
    2.82396e+04    1.23447e+05   -7.46299e+03   -9.38791e+05    5.35999e+03
      Potential    Kinetic En.   Total Energy  Conserved En.    Temperature
   -7.79379e+05    1.38737e+05   -6.40642e+05   -4.90899e+05    3.02131e+02
 Pres. DC (bar) Pressure (bar)   Constr. rmsd
   -2.20744e+02   -5.00463e+01    0.00000e+00

           Step           Time
       36765000    73530.00000

   Energies (kJ/mol)
        G96Bond       G96Angle    Proper Dih.  Improper Dih.          LJ-14
    2.31289e+03    3.52152e+03    2.81685e+03    1.05147e+03   -2.65826e+02
     Coulomb-14        LJ (SR)  Disper. corr.   Coulomb (SR)   Coul. recip.
    2.82408e+04    1.26217e+05   -7.47698e+03   -9.44312e+05    5.33211e+03
      Potential    Kinetic En.   Total Energy  Conserved En.    Temperature
   -7.82562e+05    1.36887e+05   -6.45675e+05   -4.90897e+05    2.98101e+02
 Pres. DC (bar) Pressure (bar)   Constr. rmsd
   -2.21571e+02    2.05479e+02    0.00000e+00

           Step           Time
       36770000    73540.00000

   Energies (kJ/mol)
        G96Bond       G96Angle    Proper Dih.  Improper Dih.          LJ-14
    2.40582e+03    3.86164e+03    2.83363e+03    1.15441e+03   -3.97556e+02
     Coulomb-14        LJ (SR)  Disper. corr.   Coulomb (SR)   Coul. recip.
    2.83504e+04    1.23580e+05   -7.47013e+03   -9.40131e+05    5.19066e+03
      Potential    Kinetic En.   Total Energy  Conserved En.    Temperature
   -7.80622e+05    1.39000e+05   -6.41622e+05   -4.90889e+05    3.02704e+02
 Pres. DC (bar) Pressure (bar)   Constr. rmsd
   -2.21166e+02   -3.82829e+01    0.00000e+00

           Step           Time
       36775000    73550.00000

   Energies (kJ/mol)
        G96Bond       G96Angle    Proper Dih.  Improper Dih.          LJ-14
    2.35579e+03    3.77300e+03    2.70601e+03    1.07165e+03   -3.22160e+02
     Coulomb-14        LJ (SR)  Disper. corr.   Coulomb (SR)   Coul. recip.
    2.84493e+04    1.24465e+05   -7.45966e+03   -9.40878e+05    5.51332e+03
      Potential    Kinetic En.   Total Energy  Conserved En.    Temperature
   -7.80326e+05    1.37099e+05   -6.43227e+05   -4.90842e+05    2.98564e+02
 Pres. DC (bar) Pressure (bar)   Constr. rmsd
   -2.20547e+02    1.54743e+02    0.00000e+00

           Step           Time
       36780000    73560.00000

   Energies (kJ/mol)
        G96Bond       G96Angle    Proper Dih.  Improper Dih.          LJ-14
    2.28538e+03    3.55895e+03    2.92432e+03    1.11859e+03   -2.84610e+02
     Coulomb-14        LJ (SR)  Disper. corr.   Coulomb (SR)   Coul. recip.
    2.86783e+04    1.25418e+05   -7.51286e+03   -9.41863e+05    5.24361e+03
      Potential    Kinetic En.   Total Energy  Conserved En.    Temperature
   -7.80434e+05    1.37969e+05   -6.42465e+05   -4.90837e+05    3.00458e+02
 Pres. DC (bar) Pressure (bar)   Constr. rmsd
   -2.23700e+02    3.45275e+02    0.00000e+00

           Step           Time
       36785000    73570.00000

   Energies (kJ/mol)
        G96Bond       G96Angle    Proper Dih.  Improper Dih.          LJ-14
    2.32626e+03    3.52822e+03    2.79103e+03    1.14003e+03   -2.77201e+02
     Coulomb-14        LJ (SR)  Disper. corr.   Coulomb (SR)   Coul. recip.
    2.84369e+04    1.23964e+05   -7.43691e+03   -9.41653e+05    5.38318e+03
      Potential    Kinetic En.   Total Energy  Conserved En.    Temperature
   -7.81797e+05    1.38701e+05   -6.43096e+05   -4.90848e+05    3.02052e+02
 Pres. DC (bar) Pressure (bar)   Constr. rmsd
   -2.19205e+02   -1.82516e+02    0.00000e+00

           Step           Time
       36790000    73580.00000

   Energies (kJ/mol)
        G96Bond       G96Angle    Proper Dih.  Improper Dih.          LJ-14
    2.32846e+03    3.63441e+03    2.75403e+03    1.06373e+03   -3.64004e+02
     Coulomb-14        LJ (SR)  Disper. corr.   Coulomb (SR)   Coul. recip.
    2.80705e+04    1.24788e+05   -7.45505e+03   -9.40866e+05    5.28269e+03
      Potential    Kinetic En.   Total Energy  Conserved En.    Temperature
   -7.80762e+05    1.36943e+05   -6.43819e+05   -4.90787e+05    2.98225e+02
 Pres. DC (bar) Pressure (bar)   Constr. rmsd
   -2.20275e+02    6.19123e+01    0.00000e+00

           Step           Time
       36795000    73590.00000

   Energies (kJ/mol)
        G96Bond       G96Angle    Proper Dih.  Improper Dih.          LJ-14
    2.30766e+03    3.65256e+03    2.71934e+03    1.19268e+03   -2.72475e+02
     Coulomb-14        LJ (SR)  Disper. corr.   Coulomb (SR)   Coul. recip.
    2.84275e+04    1.23626e+05   -7.46750e+03   -9.41672e+05    5.37530e+03
      Potential    Kinetic En.   Total Energy  Conserved En.    Temperature
   -7.82111e+05    1.38073e+05   -6.44037e+05   -4.90760e+05    3.00685e+02
 Pres. DC (bar) Pressure (bar)   Constr. rmsd
   -2.21010e+02   -4.51079e+01    0.00000e+00

           Step           Time
       36800000    73600.00000

   Energies (kJ/mol)
        G96Bond       G96Angle    Proper Dih.  Improper Dih.          LJ-14
    2.32019e+03    3.61160e+03    2.74896e+03    1.26500e+03   -2.50829e+02
     Coulomb-14        LJ (SR)  Disper. corr.   Coulomb (SR)   Coul. recip.
    2.82327e+04    1.24807e+05   -7.49509e+03   -9.42303e+05    5.26018e+03
      Potential    Kinetic En.   Total Energy  Conserved En.    Temperature
   -7.81803e+05    1.37590e+05   -6.44214e+05   -4.90738e+05    2.99633e+02
 Pres. DC (bar) Pressure (bar)   Constr. rmsd
   -2.22644e+02    7.09442e+01    0.00000e+00

           Step           Time
       36805000    73610.00000

   Energies (kJ/mol)
        G96Bond       G96Angle    Proper Dih.  Improper Dih.          LJ-14
    2.35551e+03    3.72994e+03    2.85565e+03    1.05434e+03   -3.01606e+02
     Coulomb-14        LJ (SR)  Disper. corr.   Coulomb (SR)   Coul. recip.
    2.82289e+04    1.23677e+05   -7.45751e+03   -9.40038e+05    5.31177e+03
      Potential    Kinetic En.   Total Energy  Conserved En.    Temperature
   -7.80584e+05    1.38382e+05   -6.42202e+05   -4.90738e+05    3.01357e+02
 Pres. DC (bar) Pressure (bar)   Constr. rmsd
   -2.20420e+02    9.73799e+00    0.00000e+00

           Step           Time
       36810000    73620.00000

   Energies (kJ/mol)
        G96Bond       G96Angle    Proper Dih.  Improper Dih.          LJ-14
    2.23803e+03    3.64416e+03    2.85585e+03    1.08683e+03   -2.24681e+02
     Coulomb-14        LJ (SR)  Disper. corr.   Coulomb (SR)   Coul. recip.
    2.81818e+04    1.24874e+05   -7.49245e+03   -9.40538e+05    5.19771e+03
      Potential    Kinetic En.   Total Energy  Conserved En.    Temperature
   -7.80176e+05    1.38223e+05   -6.41953e+05   -4.90744e+05    3.01012e+02
 Pres. DC (bar) Pressure (bar)   Constr. rmsd
   -2.22488e+02    1.64963e+02    0.00000e+00

           Step           Time
       36815000    73630.00000

   Energies (kJ/mol)
        G96Bond       G96Angle    Proper Dih.  Improper Dih.          LJ-14
    2.36255e+03    3.79034e+03    2.86464e+03    1.13186e+03   -3.19253e+02
     Coulomb-14        LJ (SR)  Disper. corr.   Coulomb (SR)   Coul. recip.
    2.84387e+04    1.24343e+05   -7.46146e+03   -9.41447e+05    5.25463e+03
      Potential    Kinetic En.   Total Energy  Conserved En.    Temperature
   -7.81042e+05    1.38399e+05   -6.42643e+05   -4.90725e+05    3.01395e+02
 Pres. DC (bar) Pressure (bar)   Constr. rmsd
   -2.20653e+02    9.67516e+01    0.00000e+00

           Step           Time
       36820000    73640.00000

   Energies (kJ/mol)
        G96Bond       G96Angle    Proper Dih.  Improper Dih.          LJ-14
    2.21111e+03    3.60710e+03    2.69797e+03    1.11995e+03   -2.17353e+02
     Coulomb-14        LJ (SR)  Disper. corr.   Coulomb (SR)   Coul. recip.
    2.84091e+04    1.24339e+05   -7.46469e+03   -9.40612e+05    5.37739e+03
      Potential    Kinetic En.   Total Energy  Conserved En.    Temperature
   -7.80533e+05    1.37686e+05   -6.42847e+05   -4.90705e+05    2.99841e+02
 Pres. DC (bar) Pressure (bar)   Constr. rmsd
   -2.20844e+02    3.49628e+01    0.00000e+00

           Step           Time
       36825000    73650.00000

   Energies (kJ/mol)
        G96Bond       G96Angle    Proper Dih.  Improper Dih.          LJ-14
    2.47081e+03    3.78445e+03    2.80815e+03    1.17924e+03   -3.44874e+02
     Coulomb-14        LJ (SR)  Disper. corr.   Coulomb (SR)   Coul. recip.
    2.80906e+04    1.23263e+05   -7.48638e+03   -9.40148e+05    5.20923e+03
      Potential    Kinetic En.   Total Energy  Conserved En.    Temperature
   -7.81173e+05    1.37450e+05   -6.43723e+05   -4.90673e+05    2.99327e+02
 Pres. DC (bar) Pressure (bar)   Constr. rmsd
   -2.22128e+02   -5.38436e+01    0.00000e+00

           Step           Time
       36830000    73660.00000

   Energies (kJ/mol)
        G96Bond       G96Angle    Proper Dih.  Improper Dih.          LJ-14
    2.10903e+03    3.72746e+03    2.75747e+03    1.10236e+03   -3.12382e+02
     Coulomb-14        LJ (SR)  Disper. corr.   Coulomb (SR)   Coul. recip.
    2.83370e+04    1.24501e+05   -7.46465e+03   -9.42474e+05    5.26655e+03
      Potential    Kinetic En.   Total Energy  Conserved En.    Temperature
   -7.82450e+05    1.37384e+05   -6.45066e+05   -4.90642e+05    2.99184e+02
 Pres. DC (bar) Pressure (bar)   Constr. rmsd
   -2.20842e+02    1.77603e+01    0.00000e+00

           Step           Time
       36835000    73670.00000

   Energies (kJ/mol)
        G96Bond       G96Angle    Proper Dih.  Improper Dih.          LJ-14
    2.25918e+03    3.76082e+03    2.88177e+03    1.06135e+03   -2.86005e+02
     Coulomb-14        LJ (SR)  Disper. corr.   Coulomb (SR)   Coul. recip.
    2.84115e+04    1.23450e+05   -7.46283e+03   -9.39621e+05    5.15632e+03
      Potential    Kinetic En.   Total Energy  Conserved En.    Temperature
   -7.80389e+05    1.37471e+05   -6.42917e+05   -4.90611e+05    2.99375e+02
 Pres. DC (bar) Pressure (bar)   Constr. rmsd
   -2.20734e+02    7.17307e+00    0.00000e+00

           Step           Time
       36840000    73680.00000

   Energies (kJ/mol)
        G96Bond       G96Angle    Proper Dih.  Improper Dih.          LJ-14
    2.22180e+03    3.71733e+03    2.77525e+03    9.92270e+02   -3.10472e+02
     Coulomb-14        LJ (SR)  Disper. corr.   Coulomb (SR)   Coul. recip.
    2.83094e+04    1.24387e+05   -7.46968e+03   -9.42160e+05    5.13930e+03
      Potential    Kinetic En.   Total Energy  Conserved En.    Temperature
   -7.82397e+05    1.37475e+05   -6.44922e+05   -4.90582e+05    2.99382e+02
 Pres. DC (bar) Pressure (bar)   Constr. rmsd
   -2.21139e+02    8.67295e+01    0.00000e+00

           Step           Time
       36845000    73690.00000

   Energies (kJ/mol)
        G96Bond       G96Angle    Proper Dih.  Improper Dih.          LJ-14
    2.42258e+03    3.84200e+03    2.77073e+03    1.11391e+03   -3.08566e+02
     Coulomb-14        LJ (SR)  Disper. corr.   Coulomb (SR)   Coul. recip.
    2.83858e+04    1.22828e+05   -7.47312e+03   -9.40730e+05    5.18318e+03
      Potential    Kinetic En.   Total Energy  Conserved En.    Temperature
   -7.81966e+05    1.38109e+05   -6.43857e+05   -4.90565e+05    3.00762e+02
 Pres. DC (bar) Pressure (bar)   Constr. rmsd
   -2.21342e+02   -1.94088e+02    0.00000e+00

           Step           Time
       36850000    73700.00000

   Energies (kJ/mol)
        G96Bond       G96Angle    Proper Dih.  Improper Dih.          LJ-14
    2.30319e+03    3.72200e+03    2.71564e+03    1.07166e+03   -3.11872e+02
     Coulomb-14        LJ (SR)  Disper. corr.   Coulomb (SR)   Coul. recip.
    2.81608e+04    1.23267e+05   -7.46598e+03   -9.40842e+05    5.27976e+03
      Potential    Kinetic En.   Total Energy  Conserved En.    Temperature
   -7.82100e+05    1.37390e+05   -6.44710e+05   -4.90540e+05    2.99198e+02
 Pres. DC (bar) Pressure (bar)   Constr. rmsd
   -2.20920e+02   -5.08100e+01    0.00000e+00

           Step           Time
       36855000    73710.00000

   Energies (kJ/mol)
        G96Bond       G96Angle    Proper Dih.  Improper Dih.          LJ-14
    2.38663e+03    3.56519e+03    2.75194e+03    1.08654e+03   -2.81121e+02
     Coulomb-14        LJ (SR)  Disper. corr.   Coulomb (SR)   Coul. recip.
    2.83342e+04    1.23992e+05   -7.46420e+03   -9.41259e+05    5.25269e+03
      Potential    Kinetic En.   Total Energy  Conserved En.    Temperature
   -7.81635e+05    1.37172e+05   -6.44463e+05   -4.90553e+05    2.98722e+02
 Pres. DC (bar) Pressure (bar)   Constr. rmsd
   -2.20815e+02   -9.36183e-01    0.00000e+00

           Step           Time
       36860000    73720.00000

   Energies (kJ/mol)
        G96Bond       G96Angle    Proper Dih.  Improper Dih.          LJ-14
    2.42331e+03    3.71634e+03    2.76577e+03    1.17699e+03   -2.73497e+02
     Coulomb-14        LJ (SR)  Disper. corr.   Coulomb (SR)   Coul. recip.
    2.83158e+04    1.23267e+05   -7.47324e+03   -9.38572e+05    5.25810e+03
      Potential    Kinetic En.   Total Energy  Conserved En.    Temperature
   -7.79395e+05    1.38330e+05   -6.41065e+05   -4.90530e+05    3.01245e+02
 Pres. DC (bar) Pressure (bar)   Constr. rmsd
   -2.21349e+02    1.71333e+01    0.00000e+00

           Step           Time
       36865000    73730.00000

   Energies (kJ/mol)
        G96Bond       G96Angle    Proper Dih.  Improper Dih.          LJ-14
    2.51694e+03    3.69952e+03    2.75444e+03    1.13298e+03   -2.92325e+02
     Coulomb-14        LJ (SR)  Disper. corr.   Coulomb (SR)   Coul. recip.
    2.84318e+04    1.24405e+05   -7.45984e+03   -9.41258e+05    5.27302e+03
      Potential    Kinetic En.   Total Energy  Conserved En.    Temperature
   -7.80797e+05    1.38266e+05   -6.42531e+05   -4.90509e+05    3.01104e+02
 Pres. DC (bar) Pressure (bar)   Constr. rmsd
   -2.20558e+02   -2.38658e+00    0.00000e+00

           Step           Time
       36870000    73740.00000

   Energies (kJ/mol)
        G96Bond       G96Angle    Proper Dih.  Improper Dih.          LJ-14
    2.26728e+03    3.69627e+03    2.74468e+03    1.14910e+03   -2.91180e+02
     Coulomb-14        LJ (SR)  Disper. corr.   Coulomb (SR)   Coul. recip.
    2.81258e+04    1.22658e+05   -7.43888e+03   -9.38754e+05    5.22720e+03
      Potential    Kinetic En.   Total Energy  Conserved En.    Temperature
   -7.80616e+05    1.37641e+05   -6.42976e+05   -4.90517e+05    2.99743e+02
 Pres. DC (bar) Pressure (bar)   Constr. rmsd
   -2.19321e+02   -1.32030e+02    0.00000e+00

           Step           Time
       36875000    73750.00000

   Energies (kJ/mol)
        G96Bond       G96Angle    Proper Dih.  Improper Dih.          LJ-14
    2.42145e+03    3.67681e+03    2.86020e+03    1.11702e+03   -3.22943e+02
     Coulomb-14        LJ (SR)  Disper. corr.   Coulomb (SR)   Coul. recip.
    2.83399e+04    1.21940e+05   -7.46181e+03   -9.37884e+05    5.27126e+03
      Potential    Kinetic En.   Total Energy  Conserved En.    Temperature
   -7.80042e+05    1.38654e+05   -6.41388e+05   -4.90478e+05    3.01950e+02
 Pres. DC (bar) Pressure (bar)   Constr. rmsd
   -2.20674e+02   -1.98242e+02    0.00000e+00

           Step           Time
       36880000    73760.00000

   Energies (kJ/mol)
        G96Bond       G96Angle    Proper Dih.  Improper Dih.          LJ-14
    2.45540e+03    3.66231e+03    2.79710e+03    1.04700e+03   -3.54992e+02
     Coulomb-14        LJ (SR)  Disper. corr.   Coulomb (SR)   Coul. recip.
    2.83457e+04    1.23170e+05   -7.45691e+03   -9.39528e+05    5.26990e+03
      Potential    Kinetic En.   Total Energy  Conserved En.    Temperature
   -7.80593e+05    1.37169e+05   -6.43425e+05   -4.90428e+05    2.98715e+02
 Pres. DC (bar) Pressure (bar)   Constr. rmsd
   -2.20384e+02   -1.80663e+02    0.00000e+00

           Step           Time
       36885000    73770.00000

   Energies (kJ/mol)
        G96Bond       G96Angle    Proper Dih.  Improper Dih.          LJ-14
    2.28280e+03    3.71844e+03    2.81204e+03    1.12069e+03   -2.85883e+02
     Coulomb-14        LJ (SR)  Disper. corr.   Coulomb (SR)   Coul. recip.
    2.82725e+04    1.23591e+05   -7.45882e+03   -9.40152e+05    5.26445e+03
      Potential    Kinetic En.   Total Energy  Conserved En.    Temperature
   -7.80835e+05    1.38933e+05   -6.41902e+05   -4.90427e+05    3.02558e+02
 Pres. DC (bar) Pressure (bar)   Constr. rmsd
   -2.20497e+02   -8.58721e+00    0.00000e+00

           Step           Time
       36890000    73780.00000

   Energies (kJ/mol)
        G96Bond       G96Angle    Proper Dih.  Improper Dih.          LJ-14
    2.40116e+03    3.59376e+03    2.71747e+03    1.03815e+03   -3.22846e+02
     Coulomb-14        LJ (SR)  Disper. corr.   Coulomb (SR)   Coul. recip.
    2.84854e+04    1.23046e+05   -7.47959e+03   -9.40156e+05    5.06655e+03
      Potential    Kinetic En.   Total Energy  Conserved En.    Temperature
   -7.81610e+05    1.37331e+05   -6.44278e+05   -4.90425e+05    2.99070e+02
 Pres. DC (bar) Pressure (bar)   Constr. rmsd
   -2.21725e+02   -1.98122e+02    0.00000e+00

           Step           Time
       36895000    73790.00000

   Energies (kJ/mol)
        G96Bond       G96Angle    Proper Dih.  Improper Dih.          LJ-14
    2.39514e+03    3.64852e+03    2.87687e+03    1.08035e+03   -4.02205e+02
     Coulomb-14        LJ (SR)  Disper. corr.   Coulomb (SR)   Coul. recip.
    2.82677e+04    1.24292e+05   -7.45787e+03   -9.41560e+05    5.19452e+03
      Potential    Kinetic En.   Total Energy  Conserved En.    Temperature
   -7.81665e+05    1.37951e+05   -6.43714e+05   -4.90429e+05    3.00419e+02
 Pres. DC (bar) Pressure (bar)   Constr. rmsd
   -2.20441e+02   -4.62590e+01    0.00000e+00

           Step           Time
       36900000    73800.00000

   Energies (kJ/mol)
        G96Bond       G96Angle    Proper Dih.  Improper Dih.          LJ-14
    2.26291e+03    3.66147e+03    2.88768e+03    1.11030e+03   -2.73826e+02
     Coulomb-14        LJ (SR)  Disper. corr.   Coulomb (SR)   Coul. recip.
    2.81951e+04    1.24669e+05   -7.45191e+03   -9.41756e+05    5.07286e+03
      Potential    Kinetic En.   Total Energy  Conserved En.    Temperature
   -7.81623e+05    1.37373e+05   -6.44251e+05   -4.90419e+05    2.99159e+02
 Pres. DC (bar) Pressure (bar)   Constr. rmsd
   -2.20090e+02    7.64120e+01    0.00000e+00

           Step           Time
       36905000    73810.00000

   Energies (kJ/mol)
        G96Bond       G96Angle    Proper Dih.  Improper Dih.          LJ-14
    2.27733e+03    3.68928e+03    2.81616e+03    1.04745e+03   -2.61117e+02
     Coulomb-14        LJ (SR)  Disper. corr.   Coulomb (SR)   Coul. recip.
    2.83189e+04    1.22971e+05   -7.45134e+03   -9.39010e+05    5.25653e+03
      Potential    Kinetic En.   Total Energy  Conserved En.    Temperature
   -7.80346e+05    1.38118e+05   -6.42228e+05   -4.90368e+05    3.00782e+02
 Pres. DC (bar) Pressure (bar)   Constr. rmsd
   -2.20056e+02   -6.74424e+01    0.00000e+00

           Step           Time
       36910000    73820.00000

   Energies (kJ/mol)
        G96Bond       G96Angle    Proper Dih.  Improper Dih.          LJ-14
    2.38287e+03    3.62359e+03    2.69377e+03    1.01893e+03   -2.86144e+02
     Coulomb-14        LJ (SR)  Disper. corr.   Coulomb (SR)   Coul. recip.
    2.84273e+04    1.25207e+05   -7.46362e+03   -9.41841e+05    5.27905e+03
      Potential    Kinetic En.   Total Energy  Conserved En.    Temperature
   -7.80958e+05    1.37810e+05   -6.43147e+05   -4.90344e+05    3.00113e+02
 Pres. DC (bar) Pressure (bar)   Constr. rmsd
   -2.20781e+02    1.84841e+02    0.00000e+00

           Step           Time
       36915000    73830.00000

   Energies (kJ/mol)
        G96Bond       G96Angle    Proper Dih.  Improper Dih.          LJ-14
    2.27528e+03    3.63967e+03    2.87103e+03    1.19242e+03   -2.93261e+02
     Coulomb-14        LJ (SR)  Disper. corr.   Coulomb (SR)   Coul. recip.
    2.83873e+04    1.25559e+05   -7.48829e+03   -9.43651e+05    5.24903e+03
      Potential    Kinetic En.   Total Energy  Conserved En.    Temperature
   -7.82259e+05    1.38085e+05   -6.44174e+05   -4.90330e+05    3.00711e+02
 Pres. DC (bar) Pressure (bar)   Constr. rmsd
   -2.22241e+02    1.84786e+02    0.00000e+00

           Step           Time
       36920000    73840.00000

   Energies (kJ/mol)
        G96Bond       G96Angle    Proper Dih.  Improper Dih.          LJ-14
    2.38198e+03    3.85762e+03    2.67746e+03    1.05057e+03   -2.91865e+02
     Coulomb-14        LJ (SR)  Disper. corr.   Coulomb (SR)   Coul. recip.
    2.82374e+04    1.24236e+05   -7.46723e+03   -9.40687e+05    5.30331e+03
      Potential    Kinetic En.   Total Energy  Conserved En.    Temperature
   -7.80701e+05    1.38198e+05   -6.42503e+05   -4.90314e+05    3.00957e+02
 Pres. DC (bar) Pressure (bar)   Constr. rmsd
   -2.20994e+02    1.25848e+00    0.00000e+00

           Step           Time
       36925000    73850.00000

   Energies (kJ/mol)
        G96Bond       G96Angle    Proper Dih.  Improper Dih.          LJ-14
    2.37925e+03    3.82961e+03    2.72990e+03    1.12753e+03   -3.01472e+02
     Coulomb-14        LJ (SR)  Disper. corr.   Coulomb (SR)   Coul. recip.
    2.84468e+04    1.22633e+05   -7.45916e+03   -9.37373e+05    5.22244e+03
      Potential    Kinetic En.   Total Energy  Conserved En.    Temperature
   -7.78766e+05    1.37966e+05   -6.40800e+05   -4.90282e+05    3.00452e+02
 Pres. DC (bar) Pressure (bar)   Constr. rmsd
   -2.20517e+02   -1.21852e+00    0.00000e+00

           Step           Time
       36930000    73860.00000

   Energies (kJ/mol)
        G96Bond       G96Angle    Proper Dih.  Improper Dih.          LJ-14
    2.28690e+03    3.76915e+03    2.85866e+03    1.12140e+03   -3.86920e+02
     Coulomb-14        LJ (SR)  Disper. corr.   Coulomb (SR)   Coul. recip.
    2.82582e+04    1.22976e+05   -7.47136e+03   -9.39188e+05    5.17698e+03
      Potential    Kinetic En.   Total Energy  Conserved En.    Temperature
   -7.80599e+05    1.38285e+05   -6.42314e+05   -4.90281e+05    3.01145e+02
 Pres. DC (bar) Pressure (bar)   Constr. rmsd
   -2.21239e+02   -2.34820e+02    0.00000e+00

           Step           Time
       36935000    73870.00000

   Energies (kJ/mol)
        G96Bond       G96Angle    Proper Dih.  Improper Dih.          LJ-14
    2.25134e+03    3.59887e+03    2.81086e+03    1.06383e+03   -3.29865e+02
     Coulomb-14        LJ (SR)  Disper. corr.   Coulomb (SR)   Coul. recip.
    2.84155e+04    1.25268e+05   -7.48100e+03   -9.42415e+05    5.15764e+03
      Potential    Kinetic En.   Total Energy  Conserved En.    Temperature
   -7.81660e+05    1.38281e+05   -6.43379e+05   -4.90296e+05    3.01139e+02
 Pres. DC (bar) Pressure (bar)   Constr. rmsd
   -2.21809e+02    1.79503e+02    0.00000e+00

           Step           Time
       36940000    73880.00000

   Energies (kJ/mol)
        G96Bond       G96Angle    Proper Dih.  Improper Dih.          LJ-14
    2.22549e+03    3.68370e+03    2.74339e+03    1.04253e+03   -3.39921e+02
     Coulomb-14        LJ (SR)  Disper. corr.   Coulomb (SR)   Coul. recip.
    2.84593e+04    1.25418e+05   -7.47553e+03   -9.44622e+05    5.22533e+03
      Potential    Kinetic En.   Total Energy  Conserved En.    Temperature
   -7.83640e+05    1.37537e+05   -6.46103e+05   -4.90231e+05    2.99518e+02
 Pres. DC (bar) Pressure (bar)   Constr. rmsd
   -2.21485e+02    7.78485e+01    0.00000e+00

           Step           Time
       36945000    73890.00000

   Energies (kJ/mol)
        G96Bond       G96Angle    Proper Dih.  Improper Dih.          LJ-14
    2.33762e+03    3.56291e+03    2.70788e+03    1.10834e+03   -3.65244e+02
     Coulomb-14        LJ (SR)  Disper. corr.   Coulomb (SR)   Coul. recip.
    2.81560e+04    1.22523e+05   -7.45579e+03   -9.37390e+05    5.27498e+03
      Potential    Kinetic En.   Total Energy  Conserved En.    Temperature
   -7.79541e+05    1.37698e+05   -6.41843e+05   -4.90209e+05    2.99868e+02
 Pres. DC (bar) Pressure (bar)   Constr. rmsd
   -2.20318e+02   -2.30109e+02    0.00000e+00

           Step           Time
       36950000    73900.00000

   Energies (kJ/mol)
        G96Bond       G96Angle    Proper Dih.  Improper Dih.          LJ-14
    2.31020e+03    3.64986e+03    2.78501e+03    1.27748e+03   -2.95680e+02
     Coulomb-14        LJ (SR)  Disper. corr.   Coulomb (SR)   Coul. recip.
    2.83571e+04    1.20786e+05   -7.45941e+03   -9.37979e+05    5.29371e+03
      Potential    Kinetic En.   Total Energy  Conserved En.    Temperature
   -7.81276e+05    1.37012e+05   -6.44264e+05   -4.90171e+05    2.98373e+02
 Pres. DC (bar) Pressure (bar)   Constr. rmsd
   -2.20532e+02   -2.89063e+02    0.00000e+00

           Step           Time
       36955000    73910.00000

   Energies (kJ/mol)
        G96Bond       G96Angle    Proper Dih.  Improper Dih.          LJ-14
    2.36594e+03    3.51174e+03    2.79013e+03    1.14665e+03   -3.09742e+02
     Coulomb-14        LJ (SR)  Disper. corr.   Coulomb (SR)   Coul. recip.
    2.84026e+04    1.24308e+05   -7.47580e+03   -9.42499e+05    5.20351e+03
      Potential    Kinetic En.   Total Energy  Conserved En.    Temperature
   -7.82556e+05    1.37251e+05   -6.45305e+05   -4.90148e+05    2.98894e+02
 Pres. DC (bar) Pressure (bar)   Constr. rmsd
   -2.21501e+02   -4.54507e+01    0.00000e+00

           Step           Time
       36960000    73920.00000

   Energies (kJ/mol)
        G96Bond       G96Angle    Proper Dih.  Improper Dih.          LJ-14
    2.37624e+03    3.70115e+03    2.78679e+03    1.13397e+03   -3.50673e+02
     Coulomb-14        LJ (SR)  Disper. corr.   Coulomb (SR)   Coul. recip.
    2.82841e+04    1.22338e+05   -7.46228e+03   -9.37215e+05    5.21204e+03
      Potential    Kinetic En.   Total Energy  Conserved En.    Temperature
   -7.79196e+05    1.37804e+05   -6.41392e+05   -4.90148e+05    3.00100e+02
 Pres. DC (bar) Pressure (bar)   Constr. rmsd
   -2.20702e+02    9.14136e+00    0.00000e+00

           Step           Time
       36965000    73930.00000

   Energies (kJ/mol)
        G96Bond       G96Angle    Proper Dih.  Improper Dih.          LJ-14
    2.32799e+03    3.79401e+03    2.76539e+03    1.14973e+03   -3.52918e+02
     Coulomb-14        LJ (SR)  Disper. corr.   Coulomb (SR)   Coul. recip.
    2.82790e+04    1.23250e+05   -7.48779e+03   -9.40705e+05    5.20758e+03
      Potential    Kinetic En.   Total Energy  Conserved En.    Temperature
   -7.81772e+05    1.39029e+05   -6.42743e+05   -4.90110e+05    3.02767e+02
 Pres. DC (bar) Pressure (bar)   Constr. rmsd
   -2.22212e+02   -5.19288e+01    0.00000e+00

           Step           Time
       36970000    73940.00000

   Energies (kJ/mol)
        G96Bond       G96Angle    Proper Dih.  Improper Dih.          LJ-14
    2.35375e+03    3.69413e+03    2.69946e+03    1.09079e+03   -3.43440e+02
     Coulomb-14        LJ (SR)  Disper. corr.   Coulomb (SR)   Coul. recip.
    2.83423e+04    1.25030e+05   -7.46770e+03   -9.42034e+05    5.21925e+03
      Potential    Kinetic En.   Total Energy  Conserved En.    Temperature
   -7.81416e+05    1.38051e+05   -6.43365e+05   -4.90086e+05    3.00637e+02
 Pres. DC (bar) Pressure (bar)   Constr. rmsd
   -2.21022e+02    2.69032e+01    0.00000e+00

           Step           Time
       36975000    73950.00000

   Energies (kJ/mol)
        G96Bond       G96Angle    Proper Dih.  Improper Dih.          LJ-14
    2.29094e+03    3.65100e+03    2.71487e+03    1.10465e+03   -3.07057e+02
     Coulomb-14        LJ (SR)  Disper. corr.   Coulomb (SR)   Coul. recip.
    2.82174e+04    1.24874e+05   -7.45209e+03   -9.41151e+05    5.21789e+03
      Potential    Kinetic En.   Total Energy  Conserved En.    Temperature
   -7.80839e+05    1.38607e+05   -6.42232e+05   -4.90100e+05    3.01848e+02
 Pres. DC (bar) Pressure (bar)   Constr. rmsd
   -2.20100e+02    1.16029e+02    0.00000e+00

           Step           Time
       36980000    73960.00000

   Energies (kJ/mol)
        G96Bond       G96Angle    Proper Dih.  Improper Dih.          LJ-14
    2.35514e+03    3.84443e+03    2.80696e+03    1.15964e+03   -3.87841e+02
     Coulomb-14        LJ (SR)  Disper. corr.   Coulomb (SR)   Coul. recip.
    2.82564e+04    1.21795e+05   -7.41385e+03   -9.37746e+05    5.34488e+03
      Potential    Kinetic En.   Total Energy  Conserved En.    Temperature
   -7.79984e+05    1.38694e+05   -6.41290e+05   -4.90061e+05    3.02038e+02
 Pres. DC (bar) Pressure (bar)   Constr. rmsd
   -2.17850e+02   -2.25825e+02    0.00000e+00

           Step           Time
       36985000    73970.00000

   Energies (kJ/mol)
        G96Bond       G96Angle    Proper Dih.  Improper Dih.          LJ-14
    2.30829e+03    3.65752e+03    2.82836e+03    1.06616e+03   -3.31792e+02
     Coulomb-14        LJ (SR)  Disper. corr.   Coulomb (SR)   Coul. recip.
    2.82360e+04    1.23848e+05   -7.45225e+03   -9.40247e+05    5.23639e+03
      Potential    Kinetic En.   Total Energy  Conserved En.    Temperature
   -7.80850e+05    1.38656e+05   -6.42194e+05   -4.90039e+05    3.01954e+02
 Pres. DC (bar) Pressure (bar)   Constr. rmsd
   -2.20110e+02   -8.83752e+01    0.00000e+00

           Step           Time
       36990000    73980.00000

   Energies (kJ/mol)
        G96Bond       G96Angle    Proper Dih.  Improper Dih.          LJ-14
    2.36916e+03    3.67894e+03    2.75124e+03    1.11251e+03   -3.20414e+02
     Coulomb-14        LJ (SR)  Disper. corr.   Coulomb (SR)   Coul. recip.
    2.83173e+04    1.24640e+05   -7.46258e+03   -9.40894e+05    5.35680e+03
      Potential    Kinetic En.   Total Energy  Conserved En.    Temperature
   -7.80450e+05    1.37442e+05   -6.43008e+05   -4.89997e+05    2.99311e+02
 Pres. DC (bar) Pressure (bar)   Constr. rmsd
   -2.20719e+02    1.99181e+01    0.00000e+00

           Step           Time
       36995000    73990.00000

   Energies (kJ/mol)
        G96Bond       G96Angle    Proper Dih.  Improper Dih.          LJ-14
    2.23717e+03    3.81981e+03    2.62080e+03    1.14684e+03   -2.39181e+02
     Coulomb-14        LJ (SR)  Disper. corr.   Coulomb (SR)   Coul. recip.
    2.84661e+04    1.20506e+05   -7.42870e+03   -9.35835e+05    5.33638e+03
      Potential    Kinetic En.   Total Energy  Conserved En.    Temperature
   -7.79370e+05    1.37398e+05   -6.41971e+05   -4.89971e+05    2.99216e+02
 Pres. DC (bar) Pressure (bar)   Constr. rmsd
   -2.18722e+02   -3.73860e+02    0.00000e+00

           Step           Time
       37000000    74000.00000

   Energies (kJ/mol)
        G96Bond       G96Angle    Proper Dih.  Improper Dih.          LJ-14
    2.38166e+03    3.78083e+03    2.78430e+03    1.05565e+03   -2.94562e+02
     Coulomb-14        LJ (SR)  Disper. corr.   Coulomb (SR)   Coul. recip.
    2.83851e+04    1.23637e+05   -7.47957e+03   -9.39582e+05    5.21147e+03
      Potential    Kinetic En.   Total Energy  Conserved En.    Temperature
   -7.80120e+05    1.37298e+05   -6.42822e+05   -4.89920e+05    2.98996e+02
 Pres. DC (bar) Pressure (bar)   Constr. rmsd
   -2.21724e+02    4.34020e+01    0.00000e+00

           Step           Time
       37005000    74010.00000

   Energies (kJ/mol)
        G96Bond       G96Angle    Proper Dih.  Improper Dih.          LJ-14
    2.24181e+03    3.68763e+03    2.81758e+03    1.11442e+03   -3.24155e+02
     Coulomb-14        LJ (SR)  Disper. corr.   Coulomb (SR)   Coul. recip.
    2.84318e+04    1.24436e+05   -7.48796e+03   -9.42586e+05    5.23428e+03
      Potential    Kinetic En.   Total Energy  Conserved En.    Temperature
   -7.82435e+05    1.37633e+05   -6.44801e+05   -4.89934e+05    2.99727e+02
 Pres. DC (bar) Pressure (bar)   Constr. rmsd
   -2.22221e+02    1.06466e+01    0.00000e+00

           Step           Time
       37010000    74020.00000

   Energies (kJ/mol)
        G96Bond       G96Angle    Proper Dih.  Improper Dih.          LJ-14
    2.30549e+03    3.60631e+03    2.79261e+03    1.12767e+03   -2.41533e+02
     Coulomb-14        LJ (SR)  Disper. corr.   Coulomb (SR)   Coul. recip.
    2.84815e+04    1.26091e+05   -7.46593e+03   -9.43323e+05    5.27937e+03
      Potential    Kinetic En.   Total Energy  Conserved En.    Temperature
   -7.81347e+05    1.38485e+05   -6.42861e+05   -4.89918e+05    3.01583e+02
 Pres. DC (bar) Pressure (bar)   Constr. rmsd
   -2.20918e+02    2.57691e+02    0.00000e+00

           Step           Time
       37015000    74030.00000

   Energies (kJ/mol)
        G96Bond       G96Angle    Proper Dih.  Improper Dih.          LJ-14
    2.19704e+03    3.55261e+03    2.74623e+03    1.10924e+03   -3.08225e+02
     Coulomb-14        LJ (SR)  Disper. corr.   Coulomb (SR)   Coul. recip.
    2.82292e+04    1.24042e+05   -7.49809e+03   -9.41994e+05    5.20752e+03
      Potential    Kinetic En.   Total Energy  Conserved En.    Temperature
   -7.82717e+05    1.37921e+05   -6.44796e+05   -4.89875e+05    3.00354e+02
 Pres. DC (bar) Pressure (bar)   Constr. rmsd
   -2.22823e+02    2.36830e+01    0.00000e+00

           Step           Time
       37020000    74040.00000

   Energies (kJ/mol)
        G96Bond       G96Angle    Proper Dih.  Improper Dih.          LJ-14
    2.34158e+03    3.55682e+03    2.77045e+03    1.12766e+03   -2.85450e+02
     Coulomb-14        LJ (SR)  Disper. corr.   Coulomb (SR)   Coul. recip.
    2.85931e+04    1.22194e+05   -7.46836e+03   -9.37552e+05    5.28623e+03
      Potential    Kinetic En.   Total Energy  Conserved En.    Temperature
   -7.79436e+05    1.37845e+05   -6.41592e+05   -4.89870e+05    3.00188e+02
 Pres. DC (bar) Pressure (bar)   Constr. rmsd
   -2.21061e+02    3.19763e+01    0.00000e+00

           Step           Time
       37025000    74050.00000

   Energies (kJ/mol)
        G96Bond       G96Angle    Proper Dih.  Improper Dih.          LJ-14
    2.34591e+03    3.65265e+03    2.78376e+03    1.11978e+03   -3.33749e+02
     Coulomb-14        LJ (SR)  Disper. corr.   Coulomb (SR)   Coul. recip.
    2.82530e+04    1.22195e+05   -7.45925e+03   -9.39479e+05    5.31201e+03
      Potential    Kinetic En.   Total Energy  Conserved En.    Temperature
   -7.81610e+05    1.38236e+05   -6.43373e+05   -4.89835e+05    3.01040e+02
 Pres. DC (bar) Pressure (bar)   Constr. rmsd
   -2.20523e+02   -2.19810e+02    0.00000e+00

           Step           Time
       37030000    74060.00000

   Energies (kJ/mol)
        G96Bond       G96Angle    Proper Dih.  Improper Dih.          LJ-14
    2.38720e+03    3.45211e+03    2.79463e+03    1.06777e+03   -2.86120e+02
     Coulomb-14        LJ (SR)  Disper. corr.   Coulomb (SR)   Coul. recip.
    2.82637e+04    1.24408e+05   -7.44682e+03   -9.40981e+05    5.28350e+03
      Potential    Kinetic En.   Total Energy  Conserved En.    Temperature
   -7.81057e+05    1.36624e+05   -6.44433e+05   -4.89809e+05    2.97529e+02
 Pres. DC (bar) Pressure (bar)   Constr. rmsd
   -2.19789e+02    2.26594e+01    0.00000e+00

           Step           Time
       37035000    74070.00000

   Energies (kJ/mol)
        G96Bond       G96Angle    Proper Dih.  Improper Dih.          LJ-14
    2.47562e+03    3.80098e+03    2.87908e+03    1.15023e+03   -3.42922e+02
     Coulomb-14        LJ (SR)  Disper. corr.   Coulomb (SR)   Coul. recip.
    2.84112e+04    1.23872e+05   -7.47359e+03   -9.41399e+05    5.35590e+03
      Potential    Kinetic En.   Total Energy  Conserved En.    Temperature
   -7.81270e+05    1.37908e+05   -6.43363e+05   -4.89780e+05    3.00324e+02
 Pres. DC (bar) Pressure (bar)   Constr. rmsd
   -2.21370e+02   -2.25859e+01    0.00000e+00

           Step           Time
       37040000    74080.00000

   Energies (kJ/mol)
        G96Bond       G96Angle    Proper Dih.  Improper Dih.          LJ-14
    2.43215e+03    3.61236e+03    2.79918e+03    1.12578e+03   -3.33509e+02
     Coulomb-14        LJ (SR)  Disper. corr.   Coulomb (SR)   Coul. recip.
    2.86741e+04    1.22442e+05   -7.47941e+03   -9.38701e+05    5.20363e+03
      Potential    Kinetic En.   Total Energy  Conserved En.    Temperature
   -7.80225e+05    1.38112e+05   -6.42112e+05   -4.89768e+05    3.00770e+02
 Pres. DC (bar) Pressure (bar)   Constr. rmsd
   -2.21715e+02   -1.37878e+02    0.00000e+00

           Step           Time
       37045000    74090.00000

   Energies (kJ/mol)
        G96Bond       G96Angle    Proper Dih.  Improper Dih.          LJ-14
    2.35192e+03    3.68287e+03    2.83821e+03    1.12190e+03   -3.36087e+02
     Coulomb-14        LJ (SR)  Disper. corr.   Coulomb (SR)   Coul. recip.
    2.82728e+04    1.22703e+05   -7.46373e+03   -9.38994e+05    5.25266e+03
      Potential    Kinetic En.   Total Energy  Conserved En.    Temperature
   -7.80571e+05    1.37618e+05   -6.42953e+05   -4.89747e+05    2.99693e+02
 Pres. DC (bar) Pressure (bar)   Constr. rmsd
   -2.20787e+02   -1.49530e+02    0.00000e+00

           Step           Time
       37050000    74100.00000

   Energies (kJ/mol)
        G96Bond       G96Angle    Proper Dih.  Improper Dih.          LJ-14
    2.36291e+03    3.72141e+03    2.68859e+03    1.17531e+03   -2.87696e+02
     Coulomb-14        LJ (SR)  Disper. corr.   Coulomb (SR)   Coul. recip.
    2.86519e+04    1.23465e+05   -7.48987e+03   -9.39696e+05    5.35172e+03
      Potential    Kinetic En.   Total Energy  Conserved En.    Temperature
   -7.80057e+05    1.37589e+05   -6.42468e+05   -4.89702e+05    2.99631e+02
 Pres. DC (bar) Pressure (bar)   Constr. rmsd
   -2.22334e+02    3.69314e+01    0.00000e+00

           Step           Time
       37055000    74110.00000

   Energies (kJ/mol)
        G96Bond       G96Angle    Proper Dih.  Improper Dih.          LJ-14
    2.32324e+03    3.56866e+03    2.80145e+03    1.07436e+03   -2.85243e+02
     Coulomb-14        LJ (SR)  Disper. corr.   Coulomb (SR)   Coul. recip.
    2.85823e+04    1.23789e+05   -7.45508e+03   -9.40690e+05    5.20823e+03
      Potential    Kinetic En.   Total Energy  Conserved En.    Temperature
   -7.81083e+05    1.37082e+05   -6.44001e+05   -4.89689e+05    2.98527e+02
 Pres. DC (bar) Pressure (bar)   Constr. rmsd
   -2.20276e+02   -7.33032e+00    0.00000e+00

           Step           Time
       37060000    74120.00000

   Energies (kJ/mol)
        G96Bond       G96Angle    Proper Dih.  Improper Dih.          LJ-14
    2.34552e+03    3.52206e+03    2.89830e+03    1.08187e+03   -3.20464e+02
     Coulomb-14        LJ (SR)  Disper. corr.   Coulomb (SR)   Coul. recip.
    2.86241e+04    1.24271e+05   -7.48622e+03   -9.40292e+05    5.17099e+03
      Potential    Kinetic En.   Total Energy  Conserved En.    Temperature
   -7.80185e+05    1.38169e+05   -6.42015e+05   -4.89691e+05    3.00894e+02
 Pres. DC (bar) Pressure (bar)   Constr. rmsd
   -2.22119e+02    5.20669e+01    0.00000e+00

           Step           Time
       37065000    74130.00000

   Energies (kJ/mol)
        G96Bond       G96Angle    Proper Dih.  Improper Dih.          LJ-14
    2.48140e+03    3.68084e+03    2.75362e+03    1.14636e+03   -2.80716e+02
     Coulomb-14        LJ (SR)  Disper. corr.   Coulomb (SR)   Coul. recip.
    2.84434e+04    1.25231e+05   -7.47742e+03   -9.42202e+05    5.24915e+03
      Potential    Kinetic En.   Total Energy  Conserved En.    Temperature
   -7.80975e+05    1.37730e+05   -6.43244e+05   -4.89642e+05    2.99939e+02
 Pres. DC (bar) Pressure (bar)   Constr. rmsd
   -2.21597e+02    1.61409e+02    0.00000e+00

           Step           Time
       37070000    74140.00000

   Energies (kJ/mol)
        G96Bond       G96Angle    Proper Dih.  Improper Dih.          LJ-14
    2.35377e+03    3.58633e+03    2.80456e+03    1.15249e+03   -3.51073e+02
     Coulomb-14        LJ (SR)  Disper. corr.   Coulomb (SR)   Coul. recip.
    2.84126e+04    1.23167e+05   -7.45603e+03   -9.40625e+05    5.17892e+03
      Potential    Kinetic En.   Total Energy  Conserved En.    Temperature
   -7.81777e+05    1.37400e+05   -6.44376e+05   -4.89636e+05    2.99220e+02
 Pres. DC (bar) Pressure (bar)   Constr. rmsd
   -2.20332e+02   -1.29695e+02    0.00000e+00

           Step           Time
       37075000    74150.00000

   Energies (kJ/mol)
        G96Bond       G96Angle    Proper Dih.  Improper Dih.          LJ-14
    2.44482e+03    3.57594e+03    2.83081e+03    1.12033e+03   -3.45188e+02
     Coulomb-14        LJ (SR)  Disper. corr.   Coulomb (SR)   Coul. recip.
    2.84644e+04    1.24355e+05   -7.46431e+03   -9.41641e+05    5.16648e+03
      Potential    Kinetic En.   Total Energy  Conserved En.    Temperature
   -7.81492e+05    1.38260e+05   -6.43232e+05   -4.89587e+05    3.01092e+02
 Pres. DC (bar) Pressure (bar)   Constr. rmsd
   -2.20821e+02   -4.10673e+01    0.00000e+00

           Step           Time
       37080000    74160.00000

   Energies (kJ/mol)
        G96Bond       G96Angle    Proper Dih.  Improper Dih.          LJ-14
    2.39080e+03    3.70459e+03    2.79703e+03    1.11136e+03   -3.46388e+02
     Coulomb-14        LJ (SR)  Disper. corr.   Coulomb (SR)   Coul. recip.
    2.83810e+04    1.23648e+05   -7.47273e+03   -9.40936e+05    5.13823e+03
      Potential    Kinetic En.   Total Energy  Conserved En.    Temperature
   -7.81584e+05    1.37701e+05   -6.43882e+05   -4.89566e+05    2.99875e+02
 Pres. DC (bar) Pressure (bar)   Constr. rmsd
   -2.21319e+02   -1.04675e+01    0.00000e+00

           Step           Time
       37085000    74170.00000

   Energies (kJ/mol)
        G96Bond       G96Angle    Proper Dih.  Improper Dih.          LJ-14
    2.21035e+03    3.65202e+03    2.71567e+03    1.12426e+03   -2.28843e+02
     Coulomb-14        LJ (SR)  Disper. corr.   Coulomb (SR)   Coul. recip.
    2.85400e+04    1.23079e+05   -7.46267e+03   -9.39917e+05    5.20125e+03
      Potential    Kinetic En.   Total Energy  Conserved En.    Temperature
   -7.81086e+05    1.37859e+05   -6.43226e+05   -4.89584e+05    3.00219e+02
 Pres. DC (bar) Pressure (bar)   Constr. rmsd
   -2.20725e+02    1.20406e+02    0.00000e+00

           Step           Time
       37090000    74180.00000

   Energies (kJ/mol)
        G96Bond       G96Angle    Proper Dih.  Improper Dih.          LJ-14
    2.25111e+03    3.56305e+03    2.73020e+03    1.12281e+03   -3.30632e+02
     Coulomb-14        LJ (SR)  Disper. corr.   Coulomb (SR)   Coul. recip.
    2.84550e+04    1.24940e+05   -7.46292e+03   -9.41917e+05    5.28090e+03
      Potential    Kinetic En.   Total Energy  Conserved En.    Temperature
   -7.81367e+05    1.38117e+05   -6.43250e+05   -4.89557e+05    3.00780e+02
 Pres. DC (bar) Pressure (bar)   Constr. rmsd
   -2.20740e+02    4.28531e+01    0.00000e+00

           Step           Time
       37095000    74190.00000

   Energies (kJ/mol)
        G96Bond       G96Angle    Proper Dih.  Improper Dih.          LJ-14
    2.33665e+03    3.54489e+03    2.79716e+03    1.03115e+03   -3.05250e+02
     Coulomb-14        LJ (SR)  Disper. corr.   Coulomb (SR)   Coul. recip.
    2.85551e+04    1.23925e+05   -7.50799e+03   -9.41782e+05    5.13394e+03
      Potential    Kinetic En.   Total Energy  Conserved En.    Temperature
   -7.82272e+05    1.37693e+05   -6.44579e+05   -4.89507e+05    2.99856e+02
 Pres. DC (bar) Pressure (bar)   Constr. rmsd
   -2.23411e+02    9.13662e+01    0.00000e+00

           Step           Time
       37100000    74200.00000

   Energies (kJ/mol)
        G96Bond       G96Angle    Proper Dih.  Improper Dih.          LJ-14
    2.49045e+03    3.66168e+03    2.79620e+03    1.12486e+03   -3.71787e+02
     Coulomb-14        LJ (SR)  Disper. corr.   Coulomb (SR)   Coul. recip.
    2.84933e+04    1.22441e+05   -7.44245e+03   -9.37911e+05    5.33974e+03
      Potential    Kinetic En.   Total Energy  Conserved En.    Temperature
   -7.79378e+05    1.37836e+05   -6.41542e+05   -4.89469e+05    3.00168e+02
 Pres. DC (bar) Pressure (bar)   Constr. rmsd
   -2.19531e+02   -1.29729e+02    0.00000e+00

           Step           Time
       37105000    74210.00000

   Energies (kJ/mol)
        G96Bond       G96Angle    Proper Dih.  Improper Dih.          LJ-14
    2.49232e+03    3.56682e+03    2.86429e+03    1.04980e+03   -3.43248e+02
     Coulomb-14        LJ (SR)  Disper. corr.   Coulomb (SR)   Coul. recip.
    2.85386e+04    1.24895e+05   -7.45238e+03   -9.41118e+05    5.26634e+03
      Potential    Kinetic En.   Total Energy  Conserved En.    Temperature
   -7.80241e+05    1.38032e+05   -6.42209e+05   -4.89452e+05    3.00596e+02
 Pres. DC (bar) Pressure (bar)   Constr. rmsd
   -2.20117e+02    5.69898e+01    0.00000e+00

           Step           Time
       37110000    74220.00000

   Energies (kJ/mol)
        G96Bond       G96Angle    Proper Dih.  Improper Dih.          LJ-14
    2.29842e+03    3.69804e+03    2.83744e+03    1.07729e+03   -3.56725e+02
     Coulomb-14        LJ (SR)  Disper. corr.   Coulomb (SR)   Coul. recip.
    2.85247e+04    1.24432e+05   -7.46253e+03   -9.41961e+05    5.17211e+03
      Potential    Kinetic En.   Total Energy  Conserved En.    Temperature
   -7.81740e+05    1.37584e+05   -6.44156e+05   -4.89448e+05    2.99620e+02
 Pres. DC (bar) Pressure (bar)   Constr. rmsd
   -2.20717e+02    5.81085e+01    0.00000e+00

           Step           Time
       37115000    74230.00000

   Energies (kJ/mol)
        G96Bond       G96Angle    Proper Dih.  Improper Dih.          LJ-14
    2.37900e+03    3.60140e+03    2.66382e+03    1.09127e+03   -2.87844e+02
     Coulomb-14        LJ (SR)  Disper. corr.   Coulomb (SR)   Coul. recip.
    2.85816e+04    1.23831e+05   -7.45446e+03   -9.39694e+05    5.26459e+03
      Potential    Kinetic En.   Total Energy  Conserved En.    Temperature
   -7.80023e+05    1.37806e+05   -6.42217e+05   -4.89427e+05    3.00103e+02
 Pres. DC (bar) Pressure (bar)   Constr. rmsd
   -2.20240e+02   -5.04351e+01    0.00000e+00

           Step           Time
       37120000    74240.00000

   Energies (kJ/mol)
        G96Bond       G96Angle    Proper Dih.  Improper Dih.          LJ-14
    2.36034e+03    3.55138e+03    2.65637e+03    1.14526e+03   -3.02846e+02
     Coulomb-14        LJ (SR)  Disper. corr.   Coulomb (SR)   Coul. recip.
    2.84551e+04    1.23487e+05   -7.45772e+03   -9.41310e+05    5.22244e+03
      Potential    Kinetic En.   Total Energy  Conserved En.    Temperature
   -7.82193e+05    1.37790e+05   -6.44403e+05   -4.89394e+05    3.00069e+02
 Pres. DC (bar) Pressure (bar)   Constr. rmsd
   -2.20432e+02   -9.54312e+01    0.00000e+00

           Step           Time
       37125000    74250.00000

   Energies (kJ/mol)
        G96Bond       G96Angle    Proper Dih.  Improper Dih.          LJ-14
    2.39280e+03    3.67102e+03    2.69669e+03    1.07222e+03   -2.80612e+02
     Coulomb-14        LJ (SR)  Disper. corr.   Coulomb (SR)   Coul. recip.
    2.86585e+04    1.24192e+05   -7.47923e+03   -9.41203e+05    5.26396e+03
      Potential    Kinetic En.   Total Energy  Conserved En.    Temperature
   -7.81015e+05    1.37019e+05   -6.43996e+05   -4.89384e+05    2.98389e+02
 Pres. DC (bar) Pressure (bar)   Constr. rmsd
   -2.21704e+02    1.18289e+02    0.00000e+00

           Step           Time
       37130000    74260.00000

   Energies (kJ/mol)
        G96Bond       G96Angle    Proper Dih.  Improper Dih.          LJ-14
    2.44909e+03    3.68131e+03    2.85547e+03    1.03316e+03   -3.36683e+02
     Coulomb-14        LJ (SR)  Disper. corr.   Coulomb (SR)   Coul. recip.
    2.84434e+04    1.23300e+05   -7.45338e+03   -9.40092e+05    5.17123e+03
      Potential    Kinetic En.   Total Energy  Conserved En.    Temperature
   -7.80948e+05    1.37216e+05   -6.43732e+05   -4.89359e+05    2.98819e+02
 Pres. DC (bar) Pressure (bar)   Constr. rmsd
   -2.20176e+02   -1.61936e+02    0.00000e+00

           Step           Time
       37135000    74270.00000

   Energies (kJ/mol)
        G96Bond       G96Angle    Proper Dih.  Improper Dih.          LJ-14
    2.32127e+03    3.62624e+03    2.88480e+03    1.02219e+03   -2.56476e+02
     Coulomb-14        LJ (SR)  Disper. corr.   Coulomb (SR)   Coul. recip.
    2.88198e+04    1.24008e+05   -7.46349e+03   -9.40693e+05    5.23165e+03
      Potential    Kinetic En.   Total Energy  Conserved En.    Temperature
   -7.80500e+05    1.37985e+05   -6.42515e+05   -4.89387e+05    3.00492e+02
 Pres. DC (bar) Pressure (bar)   Constr. rmsd
   -2.20773e+02    3.94242e+01    0.00000e+00

           Step           Time
       37140000    74280.00000

   Energies (kJ/mol)
        G96Bond       G96Angle    Proper Dih.  Improper Dih.          LJ-14
    2.39372e+03    3.77397e+03    2.84340e+03    1.14031e+03   -3.32275e+02
     Coulomb-14        LJ (SR)  Disper. corr.   Coulomb (SR)   Coul. recip.
    2.85490e+04    1.24001e+05   -7.46243e+03   -9.39990e+05    5.15013e+03
      Potential    Kinetic En.   Total Energy  Conserved En.    Temperature
   -7.79934e+05    1.38805e+05   -6.41128e+05   -4.89347e+05    3.02279e+02
 Pres. DC (bar) Pressure (bar)   Constr. rmsd
   -2.20710e+02    6.36891e+01    0.00000e+00

           Step           Time
       37145000    74290.00000

   Energies (kJ/mol)
        G96Bond       G96Angle    Proper Dih.  Improper Dih.          LJ-14
    2.33339e+03    3.50722e+03    2.80725e+03    1.05447e+03   -3.34029e+02
     Coulomb-14        LJ (SR)  Disper. corr.   Coulomb (SR)   Coul. recip.
    2.83785e+04    1.24445e+05   -7.45914e+03   -9.41240e+05    5.30528e+03
      Potential    Kinetic En.   Total Energy  Conserved En.    Temperature
   -7.81202e+05    1.38078e+05   -6.43124e+05   -4.89364e+05    3.00696e+02
 Pres. DC (bar) Pressure (bar)   Constr. rmsd
   -2.20516e+02    8.33127e-01    0.00000e+00

           Step           Time
       37150000    74300.00000

   Energies (kJ/mol)
        G96Bond       G96Angle    Proper Dih.  Improper Dih.          LJ-14
    2.32000e+03    3.62523e+03    2.81131e+03    1.15241e+03   -2.92421e+02
     Coulomb-14        LJ (SR)  Disper. corr.   Coulomb (SR)   Coul. recip.
    2.83537e+04    1.21155e+05   -7.42913e+03   -9.37179e+05    5.31128e+03
      Potential    Kinetic En.   Total Energy  Conserved En.    Temperature
   -7.80172e+05    1.37601e+05   -6.42571e+05   -4.89321e+05    2.99656e+02
 Pres. DC (bar) Pressure (bar)   Constr. rmsd
   -2.18748e+02   -3.77022e+02    0.00000e+00

           Step           Time
       37155000    74310.00000

   Energies (kJ/mol)
        G96Bond       G96Angle    Proper Dih.  Improper Dih.          LJ-14
    2.30469e+03    3.69884e+03    2.80433e+03    1.01759e+03   -2.80615e+02
     Coulomb-14        LJ (SR)  Disper. corr.   Coulomb (SR)   Coul. recip.
    2.82371e+04    1.24287e+05   -7.44911e+03   -9.41772e+05    5.29414e+03
      Potential    Kinetic En.   Total Energy  Conserved En.    Temperature
   -7.81858e+05    1.36781e+05   -6.45078e+05   -4.89270e+05    2.97870e+02
 Pres. DC (bar) Pressure (bar)   Constr. rmsd
   -2.19925e+02   -9.44704e+01    0.00000e+00

           Step           Time
       37160000    74320.00000

   Energies (kJ/mol)
        G96Bond       G96Angle    Proper Dih.  Improper Dih.          LJ-14
    2.28251e+03    3.70878e+03    2.73220e+03    1.12558e+03   -2.45730e+02
     Coulomb-14        LJ (SR)  Disper. corr.   Coulomb (SR)   Coul. recip.
    2.83739e+04    1.24325e+05   -7.48751e+03   -9.42441e+05    5.17223e+03
      Potential    Kinetic En.   Total Energy  Conserved En.    Temperature
   -7.82453e+05    1.37247e+05   -6.45206e+05   -4.89276e+05    2.98887e+02
 Pres. DC (bar) Pressure (bar)   Constr. rmsd
   -2.22195e+02   -2.59447e+01    0.00000e+00

           Step           Time
       37165000    74330.00000

   Energies (kJ/mol)
        G96Bond       G96Angle    Proper Dih.  Improper Dih.          LJ-14
    2.30175e+03    3.68905e+03    2.79344e+03    1.11316e+03   -2.73911e+02
     Coulomb-14        LJ (SR)  Disper. corr.   Coulomb (SR)   Coul. recip.
    2.82850e+04    1.23865e+05   -7.45338e+03   -9.39696e+05    5.29598e+03
      Potential    Kinetic En.   Total Energy  Conserved En.    Temperature
   -7.80079e+05    1.38333e+05   -6.41746e+05   -4.89226e+05    3.01250e+02
 Pres. DC (bar) Pressure (bar)   Constr. rmsd
   -2.20176e+02   -6.26573e+01    0.00000e+00

           Step           Time
       37170000    74340.00000

   Energies (kJ/mol)
        G96Bond       G96Angle    Proper Dih.  Improper Dih.          LJ-14
    2.40973e+03    3.51102e+03    2.82955e+03    1.06451e+03   -2.67926e+02
     Coulomb-14        LJ (SR)  Disper. corr.   Coulomb (SR)   Coul. recip.
    2.82892e+04    1.23780e+05   -7.48575e+03   -9.39900e+05    5.18754e+03
      Potential    Kinetic En.   Total Energy  Conserved En.    Temperature
   -7.80583e+05    1.37821e+05   -6.42762e+05   -4.89200e+05    3.00136e+02
 Pres. DC (bar) Pressure (bar)   Constr. rmsd
   -2.22091e+02    8.60211e+01    0.00000e+00

           Step           Time
       37175000    74350.00000

   Energies (kJ/mol)
        G96Bond       G96Angle    Proper Dih.  Improper Dih.          LJ-14
    2.39124e+03    3.87035e+03    2.78532e+03    1.11412e+03   -3.90734e+02
     Coulomb-14        LJ (SR)  Disper. corr.   Coulomb (SR)   Coul. recip.
    2.82272e+04    1.24089e+05   -7.47561e+03   -9.40219e+05    5.31444e+03
      Potential    Kinetic En.   Total Energy  Conserved En.    Temperature
   -7.80293e+05    1.37468e+05   -6.42825e+05   -4.89144e+05    2.99368e+02
 Pres. DC (bar) Pressure (bar)   Constr. rmsd
   -2.21490e+02   -2.97098e+01    0.00000e+00

           Step           Time
       37180000    74360.00000

   Energies (kJ/mol)
        G96Bond       G96Angle    Proper Dih.  Improper Dih.          LJ-14
    2.40212e+03    3.86860e+03    2.77311e+03    1.03634e+03   -3.26171e+02
     Coulomb-14        LJ (SR)  Disper. corr.   Coulomb (SR)   Coul. recip.
    2.84335e+04    1.23012e+05   -7.45429e+03   -9.39998e+05    5.21721e+03
      Potential    Kinetic En.   Total Energy  Conserved En.    Temperature
   -7.81036e+05    1.38910e+05   -6.42125e+05   -4.89182e+05    3.02508e+02
 Pres. DC (bar) Pressure (bar)   Constr. rmsd
   -2.20230e+02   -2.10132e+02    0.00000e+00

           Step           Time
       37185000    74370.00000

   Energies (kJ/mol)
        G96Bond       G96Angle    Proper Dih.  Improper Dih.          LJ-14
    2.44023e+03    3.57634e+03    2.77848e+03    1.13853e+03   -1.99968e+02
     Coulomb-14        LJ (SR)  Disper. corr.   Coulomb (SR)   Coul. recip.
    2.83258e+04    1.22751e+05   -7.47188e+03   -9.39533e+05    5.24952e+03
      Potential    Kinetic En.   Total Energy  Conserved En.    Temperature
   -7.80945e+05    1.38678e+05   -6.42267e+05   -4.89164e+05    3.02003e+02
 Pres. DC (bar) Pressure (bar)   Constr. rmsd
   -2.21269e+02    1.02484e+02    0.00000e+00

           Step           Time
       37190000    74380.00000

   Energies (kJ/mol)
        G96Bond       G96Angle    Proper Dih.  Improper Dih.          LJ-14
    2.28923e+03    3.67304e+03    2.84146e+03    1.01001e+03   -3.24111e+02
     Coulomb-14        LJ (SR)  Disper. corr.   Coulomb (SR)   Coul. recip.
    2.84067e+04    1.22601e+05   -7.48930e+03   -9.38563e+05    5.33443e+03
      Potential    Kinetic En.   Total Energy  Conserved En.    Temperature
   -7.80220e+05    1.38238e+05   -6.41982e+05   -4.89145e+05    3.01044e+02
 Pres. DC (bar) Pressure (bar)   Constr. rmsd
   -2.22301e+02    7.72083e+00    0.00000e+00

           Step           Time
       37195000    74390.00000

   Energies (kJ/mol)
        G96Bond       G96Angle    Proper Dih.  Improper Dih.          LJ-14
    2.23869e+03    3.69007e+03    2.93426e+03    1.08242e+03   -3.10135e+02
     Coulomb-14        LJ (SR)  Disper. corr.   Coulomb (SR)   Coul. recip.
    2.83360e+04    1.24923e+05   -7.45223e+03   -9.41107e+05    5.22836e+03
      Potential    Kinetic En.   Total Energy  Conserved En.    Temperature
   -7.80436e+05    1.37067e+05   -6.43369e+05   -4.89125e+05    2.98493e+02
 Pres. DC (bar) Pressure (bar)   Constr. rmsd
   -2.20109e+02    1.77110e+01    0.00000e+00

           Step           Time
       37200000    74400.00000

   Energies (kJ/mol)
        G96Bond       G96Angle    Proper Dih.  Improper Dih.          LJ-14
    2.28473e+03    3.65166e+03    2.72899e+03    1.10159e+03   -2.88985e+02
     Coulomb-14        LJ (SR)  Disper. corr.   Coulomb (SR)   Coul. recip.
    2.84242e+04    1.23080e+05   -7.46809e+03   -9.39690e+05    5.26844e+03
      Potential    Kinetic En.   Total Energy  Conserved En.    Temperature
   -7.80908e+05    1.38517e+05   -6.42390e+05   -4.89137e+05    3.01653e+02
 Pres. DC (bar) Pressure (bar)   Constr. rmsd
   -2.21045e+02    4.06485e+01    0.00000e+00

           Step           Time
       37205000    74410.00000

   Energies (kJ/mol)
        G96Bond       G96Angle    Proper Dih.  Improper Dih.          LJ-14
    2.34827e+03    3.77244e+03    2.87011e+03    1.10285e+03   -3.74600e+02
     Coulomb-14        LJ (SR)  Disper. corr.   Coulomb (SR)   Coul. recip.
    2.82978e+04    1.24945e+05   -7.46306e+03   -9.41633e+05    5.33246e+03
      Potential    Kinetic En.   Total Energy  Conserved En.    Temperature
   -7.80801e+05    1.38336e+05   -6.42465e+05   -4.89105e+05    3.01257e+02
 Pres. DC (bar) Pressure (bar)   Constr. rmsd
   -2.20748e+02    9.89273e+01    0.00000e+00

           Step           Time
       37210000    74420.00000

   Energies (kJ/mol)
        G96Bond       G96Angle    Proper Dih.  Improper Dih.          LJ-14
    2.36909e+03    3.73645e+03    2.81678e+03    1.07630e+03   -3.24979e+02
     Coulomb-14        LJ (SR)  Disper. corr.   Coulomb (SR)   Coul. recip.
    2.83513e+04    1.25573e+05   -7.46386e+03   -9.41763e+05    5.29562e+03
      Potential    Kinetic En.   Total Energy  Conserved En.    Temperature
   -7.80333e+05    1.36924e+05   -6.43409e+05   -4.89084e+05    2.98183e+02
 Pres. DC (bar) Pressure (bar)   Constr. rmsd
   -2.20795e+02    1.68136e+02    0.00000e+00

           Step           Time
       37215000    74430.00000

   Energies (kJ/mol)
        G96Bond       G96Angle    Proper Dih.  Improper Dih.          LJ-14
    2.37229e+03    3.77206e+03    2.75968e+03    1.11995e+03   -3.24230e+02
     Coulomb-14        LJ (SR)  Disper. corr.   Coulomb (SR)   Coul. recip.
    2.83388e+04    1.23878e+05   -7.47802e+03   -9.39051e+05    5.28794e+03
      Potential    Kinetic En.   Total Energy  Conserved En.    Temperature
   -7.79325e+05    1.38947e+05   -6.40378e+05   -4.89094e+05    3.02588e+02
 Pres. DC (bar) Pressure (bar)   Constr. rmsd
   -2.21632e+02    5.50471e+01    0.00000e+00

           Step           Time
       37220000    74440.00000

   Energies (kJ/mol)
        G96Bond       G96Angle    Proper Dih.  Improper Dih.          LJ-14
    2.32844e+03    3.74032e+03    2.60955e+03    9.85394e+02   -3.10739e+02
     Coulomb-14        LJ (SR)  Disper. corr.   Coulomb (SR)   Coul. recip.
    2.83951e+04    1.24768e+05   -7.46554e+03   -9.42556e+05    5.35309e+03
      Potential    Kinetic En.   Total Energy  Conserved En.    Temperature
   -7.82152e+05    1.37447e+05   -6.44705e+05   -4.89064e+05    2.99320e+02
 Pres. DC (bar) Pressure (bar)   Constr. rmsd
   -2.20894e+02    1.49648e+01    0.00000e+00

           Step           Time
       37225000    74450.00000

   Energies (kJ/mol)
        G96Bond       G96Angle    Proper Dih.  Improper Dih.          LJ-14
    2.46139e+03    3.87897e+03    2.75196e+03    1.12710e+03   -2.68826e+02
     Coulomb-14        LJ (SR)  Disper. corr.   Coulomb (SR)   Coul. recip.
    2.81077e+04    1.25761e+05   -7.49137e+03   -9.41017e+05    5.20886e+03
      Potential    Kinetic En.   Total Energy  Conserved En.    Temperature
   -7.79480e+05    1.39112e+05   -6.40368e+05   -4.89050e+05    3.02947e+02
 Pres. DC (bar) Pressure (bar)   Constr. rmsd
   -2.22424e+02    3.08732e+02    0.00000e+00

           Step           Time
       37230000    74460.00000

   Energies (kJ/mol)
        G96Bond       G96Angle    Proper Dih.  Improper Dih.          LJ-14
    2.35563e+03    3.51843e+03    2.90073e+03    1.12772e+03   -3.69822e+02
     Coulomb-14        LJ (SR)  Disper. corr.   Coulomb (SR)   Coul. recip.
    2.84830e+04    1.23337e+05   -7.47577e+03   -9.40573e+05    5.24962e+03
      Potential    Kinetic En.   Total Energy  Conserved En.    Temperature
   -7.81446e+05    1.36713e+05   -6.44734e+05   -4.89026e+05    2.97722e+02
 Pres. DC (bar) Pressure (bar)   Constr. rmsd
   -2.21499e+02   -1.01063e+02    0.00000e+00

           Step           Time
       37235000    74470.00000

   Energies (kJ/mol)
        G96Bond       G96Angle    Proper Dih.  Improper Dih.          LJ-14
    2.44883e+03    3.73091e+03    2.82143e+03    1.00557e+03   -2.57206e+02
     Coulomb-14        LJ (SR)  Disper. corr.   Coulomb (SR)   Coul. recip.
    2.82497e+04    1.25210e+05   -7.44456e+03   -9.41836e+05    5.20496e+03
      Potential    Kinetic En.   Total Energy  Conserved En.    Temperature
   -7.80867e+05    1.37484e+05   -6.43383e+05   -4.88973e+05    2.99403e+02
 Pres. DC (bar) Pressure (bar)   Constr. rmsd
   -2.19656e+02    1.17470e+02    0.00000e+00

           Step           Time
       37240000    74480.00000

   Energies (kJ/mol)
        G96Bond       G96Angle    Proper Dih.  Improper Dih.          LJ-14
    2.19314e+03    3.65650e+03    2.79064e+03    1.08470e+03   -2.67220e+02
     Coulomb-14        LJ (SR)  Disper. corr.   Coulomb (SR)   Coul. recip.
    2.82661e+04    1.22229e+05   -7.45256e+03   -9.38076e+05    5.27194e+03
      Potential    Kinetic En.   Total Energy  Conserved En.    Temperature
   -7.80304e+05    1.37704e+05   -6.42600e+05   -4.88970e+05    2.99880e+02
 Pres. DC (bar) Pressure (bar)   Constr. rmsd
   -2.20128e+02   -1.60547e+02    0.00000e+00

           Step           Time
       37245000    74490.00000

   Energies (kJ/mol)
        G96Bond       G96Angle    Proper Dih.  Improper Dih.          LJ-14
    2.34567e+03    3.64565e+03    2.87223e+03    1.02547e+03   -2.76715e+02
     Coulomb-14        LJ (SR)  Disper. corr.   Coulomb (SR)   Coul. recip.
    2.82227e+04    1.25036e+05   -7.46543e+03   -9.40905e+05    5.21058e+03
      Potential    Kinetic En.   Total Energy  Conserved En.    Temperature
   -7.80288e+05    1.36552e+05   -6.43736e+05   -4.88955e+05    2.97373e+02
 Pres. DC (bar) Pressure (bar)   Constr. rmsd
   -2.20888e+02    1.68355e+02    0.00000e+00

           Step           Time
       37250000    74500.00000

   Energies (kJ/mol)
        G96Bond       G96Angle    Proper Dih.  Improper Dih.          LJ-14
    2.32461e+03    3.48911e+03    2.78786e+03    1.14507e+03   -2.49177e+02
     Coulomb-14        LJ (SR)  Disper. corr.   Coulomb (SR)   Coul. recip.
    2.82236e+04    1.23371e+05   -7.46509e+03   -9.39356e+05    5.21772e+03
      Potential    Kinetic En.   Total Energy  Conserved En.    Temperature
   -7.80511e+05    1.38341e+05   -6.42170e+05   -4.88941e+05    3.01269e+02
 Pres. DC (bar) Pressure (bar)   Constr. rmsd
   -2.20868e+02   -2.43074e+00    0.00000e+00

           Step           Time
       37255000    74510.00000

   Energies (kJ/mol)
        G96Bond       G96Angle    Proper Dih.  Improper Dih.          LJ-14
    2.17291e+03    3.60163e+03    2.85843e+03    1.13849e+03   -2.84938e+02
     Coulomb-14        LJ (SR)  Disper. corr.   Coulomb (SR)   Coul. recip.
    2.84906e+04    1.24596e+05   -7.47535e+03   -9.41001e+05    5.37935e+03
      Potential    Kinetic En.   Total Energy  Conserved En.    Temperature
   -7.80524e+05    1.37770e+05   -6.42754e+05   -4.88900e+05    3.00025e+02
 Pres. DC (bar) Pressure (bar)   Constr. rmsd
   -2.21474e+02    1.56673e+02    0.00000e+00

           Step           Time
       37260000    74520.00000

   Energies (kJ/mol)
        G96Bond       G96Angle    Proper Dih.  Improper Dih.          LJ-14
    2.39253e+03    3.67440e+03    2.76025e+03    1.04466e+03   -3.40987e+02
     Coulomb-14        LJ (SR)  Disper. corr.   Coulomb (SR)   Coul. recip.
    2.84484e+04    1.25531e+05   -7.46072e+03   -9.42109e+05    5.21341e+03
      Potential    Kinetic En.   Total Energy  Conserved En.    Temperature
   -7.80846e+05    1.38042e+05   -6.42804e+05   -4.88870e+05    3.00618e+02
 Pres. DC (bar) Pressure (bar)   Constr. rmsd
   -2.20610e+02    7.20127e+01    0.00000e+00

           Step           Time
       37265000    74530.00000

   Energies (kJ/mol)
        G96Bond       G96Angle    Proper Dih.  Improper Dih.          LJ-14
    2.30686e+03    3.67043e+03    2.74988e+03    1.14516e+03   -2.23964e+02
     Coulomb-14        LJ (SR)  Disper. corr.   Coulomb (SR)   Coul. recip.
    2.83918e+04    1.21621e+05   -7.43670e+03   -9.37015e+05    5.31636e+03
      Potential    Kinetic En.   Total Energy  Conserved En.    Temperature
   -7.79475e+05    1.36407e+05   -6.43068e+05   -4.88848e+05    2.97057e+02
 Pres. DC (bar) Pressure (bar)   Constr. rmsd
   -2.19193e+02   -2.95790e+02    0.00000e+00

           Step           Time
       37270000    74540.00000

   Energies (kJ/mol)
        G96Bond       G96Angle    Proper Dih.  Improper Dih.          LJ-14
    2.41826e+03    3.52374e+03    2.76649e+03    1.09921e+03   -3.53868e+02
     Coulomb-14        LJ (SR)  Disper. corr.   Coulomb (SR)   Coul. recip.
    2.80610e+04    1.24744e+05   -7.49983e+03   -9.41636e+05    5.29386e+03
      Potential    Kinetic En.   Total Energy  Conserved En.    Temperature
   -7.81583e+05    1.37470e+05   -6.44114e+05   -4.88839e+05    2.99371e+02
 Pres. DC (bar) Pressure (bar)   Constr. rmsd
   -2.22926e+02    3.46330e+01    0.00000e+00

           Step           Time
       37275000    74550.00000

   Energies (kJ/mol)
        G96Bond       G96Angle    Proper Dih.  Improper Dih.          LJ-14
    2.33574e+03    3.56436e+03    2.71862e+03    1.04436e+03   -2.98257e+02
     Coulomb-14        LJ (SR)  Disper. corr.   Coulomb (SR)   Coul. recip.
    2.83142e+04    1.25100e+05   -7.48337e+03   -9.42620e+05    5.29548e+03
      Potential    Kinetic En.   Total Energy  Conserved En.    Temperature
   -7.82029e+05    1.37255e+05   -6.44774e+05   -4.88829e+05    2.98903e+02
 Pres. DC (bar) Pressure (bar)   Constr. rmsd
   -2.21949e+02    2.02617e+02    0.00000e+00

           Step           Time
       37280000    74560.00000

   Energies (kJ/mol)
        G96Bond       G96Angle    Proper Dih.  Improper Dih.          LJ-14
    2.43228e+03    3.46982e+03    2.77753e+03    1.05030e+03   -2.72931e+02
     Coulomb-14        LJ (SR)  Disper. corr.   Coulomb (SR)   Coul. recip.
    2.83172e+04    1.26310e+05   -7.44413e+03   -9.44186e+05    5.38062e+03
      Potential    Kinetic En.   Total Energy  Conserved En.    Temperature
   -7.82166e+05    1.38395e+05   -6.43772e+05   -4.88832e+05    3.01385e+02
 Pres. DC (bar) Pressure (bar)   Constr. rmsd
   -2.19631e+02    9.80223e+01    0.00000e+00

           Step           Time
       37285000    74570.00000

   Energies (kJ/mol)
        G96Bond       G96Angle    Proper Dih.  Improper Dih.          LJ-14
    2.45975e+03    3.73464e+03    2.82885e+03    1.11065e+03   -3.30190e+02
     Coulomb-14        LJ (SR)  Disper. corr.   Coulomb (SR)   Coul. recip.
    2.81620e+04    1.23221e+05   -7.46864e+03   -9.39817e+05    5.18032e+03
      Potential    Kinetic En.   Total Energy  Conserved En.    Temperature
   -7.80918e+05    1.37762e+05   -6.43156e+05   -4.88778e+05    3.00008e+02
 Pres. DC (bar) Pressure (bar)   Constr. rmsd
   -2.21078e+02   -1.57393e+02    0.00000e+00

           Step           Time
       37290000    74580.00000

   Energies (kJ/mol)
        G96Bond       G96Angle    Proper Dih.  Improper Dih.          LJ-14
    2.39539e+03    3.75211e+03    2.85664e+03    1.02382e+03   -3.60070e+02
     Coulomb-14        LJ (SR)  Disper. corr.   Coulomb (SR)   Coul. recip.
    2.82186e+04    1.23675e+05   -7.43495e+03   -9.39788e+05    5.35512e+03
      Potential    Kinetic En.   Total Energy  Conserved En.    Temperature
   -7.80307e+05    1.37497e+05   -6.42810e+05   -4.88754e+05    2.99429e+02
 Pres. DC (bar) Pressure (bar)   Constr. rmsd
   -2.19090e+02   -1.42403e+02    0.00000e+00

           Step           Time
       37295000    74590.00000

   Energies (kJ/mol)
        G96Bond       G96Angle    Proper Dih.  Improper Dih.          LJ-14
    2.30933e+03    3.68472e+03    2.74980e+03    1.15910e+03   -2.42102e+02
     Coulomb-14        LJ (SR)  Disper. corr.   Coulomb (SR)   Coul. recip.
    2.83564e+04    1.24511e+05   -7.46186e+03   -9.40827e+05    5.11786e+03
      Potential    Kinetic En.   Total Energy  Conserved En.    Temperature
   -7.80643e+05    1.37952e+05   -6.42691e+05   -4.88765e+05    3.00421e+02
 Pres. DC (bar) Pressure (bar)   Constr. rmsd
   -2.20677e+02    6.55155e+01    0.00000e+00

           Step           Time
       37300000    74600.00000

   Energies (kJ/mol)
        G96Bond       G96Angle    Proper Dih.  Improper Dih.          LJ-14
    2.42522e+03    3.64860e+03    2.74219e+03    1.11782e+03   -3.35418e+02
     Coulomb-14        LJ (SR)  Disper. corr.   Coulomb (SR)   Coul. recip.
    2.83036e+04    1.22094e+05   -7.44923e+03   -9.39375e+05    5.38046e+03
      Potential    Kinetic En.   Total Energy  Conserved En.    Temperature
   -7.81449e+05    1.38157e+05   -6.43291e+05   -4.88704e+05    3.00868e+02
 Pres. DC (bar) Pressure (bar)   Constr. rmsd
   -2.19932e+02   -2.75409e+02    0.00000e+00

           Step           Time
       37305000    74610.00000

   Energies (kJ/mol)
        G96Bond       G96Angle    Proper Dih.  Improper Dih.          LJ-14
    2.39175e+03    3.68345e+03    2.81603e+03    1.13348e+03   -2.32709e+02
     Coulomb-14        LJ (SR)  Disper. corr.   Coulomb (SR)   Coul. recip.
    2.83703e+04    1.23981e+05   -7.45476e+03   -9.39653e+05    5.25737e+03
      Potential    Kinetic En.   Total Energy  Conserved En.    Temperature
   -7.79707e+05    1.39111e+05   -6.40596e+05   -4.88682e+05    3.02945e+02
 Pres. DC (bar) Pressure (bar)   Constr. rmsd
   -2.20258e+02    1.59622e+02    0.00000e+00

           Step           Time
       37310000    74620.00000

   Energies (kJ/mol)
        G96Bond       G96Angle    Proper Dih.  Improper Dih.          LJ-14
    2.19177e+03    3.58067e+03    2.84760e+03    9.46677e+02   -2.86566e+02
     Coulomb-14        LJ (SR)  Disper. corr.   Coulomb (SR)   Coul. recip.
    2.82532e+04    1.26123e+05   -7.47215e+03   -9.43017e+05    5.22521e+03
      Potential    Kinetic En.   Total Energy  Conserved En.    Temperature
   -7.81607e+05    1.36688e+05   -6.44919e+05   -4.88642e+05    2.97669e+02
 Pres. DC (bar) Pressure (bar)   Constr. rmsd
   -2.21285e+02    2.31567e+02    0.00000e+00

           Step           Time
       37315000    74630.00000

   Energies (kJ/mol)
        G96Bond       G96Angle    Proper Dih.  Improper Dih.          LJ-14
    2.40350e+03    3.65568e+03    2.79996e+03    1.02387e+03   -2.69388e+02
     Coulomb-14        LJ (SR)  Disper. corr.   Coulomb (SR)   Coul. recip.
    2.81924e+04    1.24627e+05   -7.46598e+03   -9.44224e+05    5.38292e+03
      Potential    Kinetic En.   Total Energy  Conserved En.    Temperature
   -7.83874e+05    1.37834e+05   -6.46040e+05   -4.88638e+05    3.00164e+02
 Pres. DC (bar) Pressure (bar)   Constr. rmsd
   -2.20920e+02   -3.43956e+01    0.00000e+00

           Step           Time
       37320000    74640.00000

   Energies (kJ/mol)
        G96Bond       G96Angle    Proper Dih.  Improper Dih.          LJ-14
    2.31567e+03    3.53059e+03    2.85726e+03    1.06783e+03   -3.23864e+02
     Coulomb-14        LJ (SR)  Disper. corr.   Coulomb (SR)   Coul. recip.
    2.84213e+04    1.24863e+05   -7.47073e+03   -9.41452e+05    5.37496e+03
      Potential    Kinetic En.   Total Energy  Conserved En.    Temperature
   -7.80815e+05    1.37529e+05   -6.43286e+05   -4.88647e+05    2.99501e+02
 Pres. DC (bar) Pressure (bar)   Constr. rmsd
   -2.21201e+02    1.28845e+02    0.00000e+00

           Step           Time
       37325000    74650.00000

   Energies (kJ/mol)
        G96Bond       G96Angle    Proper Dih.  Improper Dih.          LJ-14
    2.31945e+03    3.78893e+03    2.88275e+03    1.04876e+03   -3.64141e+02
     Coulomb-14        LJ (SR)  Disper. corr.   Coulomb (SR)   Coul. recip.
    2.83710e+04    1.22975e+05   -7.47351e+03   -9.38943e+05    5.26122e+03
      Potential    Kinetic En.   Total Energy  Conserved En.    Temperature
   -7.80134e+05    1.37270e+05   -6.42864e+05   -4.88611e+05    2.98937e+02
 Pres. DC (bar) Pressure (bar)   Constr. rmsd
   -2.21366e+02   -6.31915e+01    0.00000e+00

           Step           Time
       37330000    74660.00000

   Energies (kJ/mol)
        G96Bond       G96Angle    Proper Dih.  Improper Dih.          LJ-14
    2.22585e+03    3.63428e+03    2.78062e+03    1.03635e+03   -2.29217e+02
     Coulomb-14        LJ (SR)  Disper. corr.   Coulomb (SR)   Coul. recip.
    2.83014e+04    1.23321e+05   -7.46936e+03   -9.39604e+05    5.28453e+03
      Potential    Kinetic En.   Total Energy  Conserved En.    Temperature
   -7.80719e+05    1.37396e+05   -6.43323e+05   -4.88591e+05    2.99211e+02
 Pres. DC (bar) Pressure (bar)   Constr. rmsd
   -2.21120e+02    5.16691e+01    0.00000e+00

           Step           Time
       37335000    74670.00000

   Energies (kJ/mol)
        G96Bond       G96Angle    Proper Dih.  Improper Dih.          LJ-14
    2.43424e+03    3.73720e+03    2.77001e+03    1.08217e+03   -3.30149e+02
     Coulomb-14        LJ (SR)  Disper. corr.   Coulomb (SR)   Coul. recip.
    2.81744e+04    1.25503e+05   -7.43204e+03   -9.41335e+05    5.19666e+03
      Potential    Kinetic En.   Total Energy  Conserved En.    Temperature
   -7.80200e+05    1.37296e+05   -6.42904e+05   -4.88564e+05    2.98993e+02
 Pres. DC (bar) Pressure (bar)   Constr. rmsd
   -2.18919e+02    1.04159e+01    0.00000e+00

           Step           Time
       37340000    74680.00000

   Energies (kJ/mol)
        G96Bond       G96Angle    Proper Dih.  Improper Dih.          LJ-14
    2.45160e+03    3.59791e+03    2.79081e+03    1.13103e+03   -3.44223e+02
     Coulomb-14        LJ (SR)  Disper. corr.   Coulomb (SR)   Coul. recip.
    2.84626e+04    1.23060e+05   -7.46734e+03   -9.39150e+05    5.37166e+03
      Potential    Kinetic En.   Total Energy  Conserved En.    Temperature
   -7.80096e+05    1.37142e+05   -6.42954e+05   -4.88526e+05    2.98657e+02
 Pres. DC (bar) Pressure (bar)   Constr. rmsd
   -2.21001e+02   -9.48865e+01    0.00000e+00

           Step           Time
       37345000    74690.00000

   Energies (kJ/mol)
        G96Bond       G96Angle    Proper Dih.  Improper Dih.          LJ-14
    2.24849e+03    3.61125e+03    2.82150e+03    1.08641e+03   -2.19990e+02
     Coulomb-14        LJ (SR)  Disper. corr.   Coulomb (SR)   Coul. recip.
    2.84101e+04    1.24033e+05   -7.44928e+03   -9.40432e+05    5.23413e+03
      Potential    Kinetic En.   Total Energy  Conserved En.    Temperature
   -7.80657e+05    1.36996e+05   -6.43661e+05   -4.88526e+05    2.98339e+02
 Pres. DC (bar) Pressure (bar)   Constr. rmsd
   -2.19934e+02   -6.70352e+01    0.00000e+00

           Step           Time
       37350000    74700.00000

   Energies (kJ/mol)
        G96Bond       G96Angle    Proper Dih.  Improper Dih.          LJ-14
    2.28935e+03    3.68040e+03    2.78651e+03    1.08855e+03   -1.97336e+02
     Coulomb-14        LJ (SR)  Disper. corr.   Coulomb (SR)   Coul. recip.
    2.84969e+04    1.23517e+05   -7.45206e+03   -9.39932e+05    5.27170e+03
      Potential    Kinetic En.   Total Energy  Conserved En.    Temperature
   -7.80451e+05    1.36462e+05   -6.43989e+05   -4.88486e+05    2.97177e+02
 Pres. DC (bar) Pressure (bar)   Constr. rmsd
   -2.20098e+02    4.07272e+01    0.00000e+00

           Step           Time
       37355000    74710.00000

   Energies (kJ/mol)
        G96Bond       G96Angle    Proper Dih.  Improper Dih.          LJ-14
    2.30565e+03    3.71614e+03    2.80282e+03    1.13358e+03   -3.11786e+02
     Coulomb-14        LJ (SR)  Disper. corr.   Coulomb (SR)   Coul. recip.
    2.85190e+04    1.23797e+05   -7.45895e+03   -9.40196e+05    5.25419e+03
      Potential    Kinetic En.   Total Energy  Conserved En.    Temperature
   -7.80438e+05    1.38472e+05   -6.41966e+05   -4.88497e+05    3.01553e+02
 Pres. DC (bar) Pressure (bar)   Constr. rmsd
   -2.20505e+02   -4.81248e+01    0.00000e+00

           Step           Time
       37360000    74720.00000

   Energies (kJ/mol)
        G96Bond       G96Angle    Proper Dih.  Improper Dih.          LJ-14
    2.35911e+03    3.59958e+03    2.89463e+03    1.12058e+03   -3.45221e+02
     Coulomb-14        LJ (SR)  Disper. corr.   Coulomb (SR)   Coul. recip.
    2.83219e+04    1.23890e+05   -7.45686e+03   -9.41565e+05    5.47675e+03
      Potential    Kinetic En.   Total Energy  Conserved En.    Temperature
   -7.81705e+05    1.38190e+05   -6.43515e+05   -4.88484e+05    3.00940e+02
 Pres. DC (bar) Pressure (bar)   Constr. rmsd
   -2.20382e+02   -4.17475e+01    0.00000e+00

           Step           Time
       37365000    74730.00000

   Energies (kJ/mol)
        G96Bond       G96Angle    Proper Dih.  Improper Dih.          LJ-14
    2.36181e+03    3.71201e+03    2.77404e+03    1.07839e+03   -2.78039e+02
     Coulomb-14        LJ (SR)  Disper. corr.   Coulomb (SR)   Coul. recip.
    2.83703e+04    1.23501e+05   -7.46412e+03   -9.40367e+05    5.15937e+03
      Potential    Kinetic En.   Total Energy  Conserved En.    Temperature
   -7.81152e+05    1.37803e+05   -6.43349e+05   -4.88460e+05    3.00096e+02
 Pres. DC (bar) Pressure (bar)   Constr. rmsd
   -2.20811e+02   -3.43925e+01    0.00000e+00

           Step           Time
       37370000    74740.00000

   Energies (kJ/mol)
        G96Bond       G96Angle    Proper Dih.  Improper Dih.          LJ-14
    2.48233e+03    3.75662e+03    2.75210e+03    1.11814e+03   -3.05025e+02
     Coulomb-14        LJ (SR)  Disper. corr.   Coulomb (SR)   Coul. recip.
    2.82015e+04    1.22523e+05   -7.48213e+03   -9.38188e+05    5.26954e+03
      Potential    Kinetic En.   Total Energy  Conserved En.    Temperature
   -7.79872e+05    1.38307e+05   -6.41566e+05   -4.88454e+05    3.01194e+02
 Pres. DC (bar) Pressure (bar)   Constr. rmsd
   -2.21876e+02   -8.10095e+00    0.00000e+00

           Step           Time
       37375000    74750.00000

   Energies (kJ/mol)
        G96Bond       G96Angle    Proper Dih.  Improper Dih.          LJ-14
    2.33445e+03    3.80841e+03    2.85165e+03    1.12158e+03   -2.94220e+02
     Coulomb-14        LJ (SR)  Disper. corr.   Coulomb (SR)   Coul. recip.
    2.84275e+04    1.25097e+05   -7.49192e+03   -9.43136e+05    5.05298e+03
      Potential    Kinetic En.   Total Energy  Conserved En.    Temperature
   -7.82229e+05    1.37811e+05   -6.44418e+05   -4.88406e+05    3.00114e+02
 Pres. DC (bar) Pressure (bar)   Constr. rmsd
   -2.22456e+02   -9.93123e+00    0.00000e+00

           Step           Time
       37380000    74760.00000

   Energies (kJ/mol)
        G96Bond       G96Angle    Proper Dih.  Improper Dih.          LJ-14
    2.38778e+03    3.55873e+03    2.86771e+03    1.08083e+03   -2.66989e+02
     Coulomb-14        LJ (SR)  Disper. corr.   Coulomb (SR)   Coul. recip.
    2.81512e+04    1.25121e+05   -7.44933e+03   -9.40709e+05    5.34182e+03
      Potential    Kinetic En.   Total Energy  Conserved En.    Temperature
   -7.79916e+05    1.36985e+05   -6.42931e+05   -4.88412e+05    2.98315e+02
 Pres. DC (bar) Pressure (bar)   Constr. rmsd
   -2.19937e+02    1.47512e+02    0.00000e+00

           Step           Time
       37385000    74770.00000

   Energies (kJ/mol)
        G96Bond       G96Angle    Proper Dih.  Improper Dih.          LJ-14
    2.21857e+03    3.56962e+03    2.76656e+03    9.73908e+02   -2.37359e+02
     Coulomb-14        LJ (SR)  Disper. corr.   Coulomb (SR)   Coul. recip.
    2.82317e+04    1.24697e+05   -7.46629e+03   -9.42582e+05    5.32579e+03
      Potential    Kinetic En.   Total Energy  Conserved En.    Temperature
   -7.82502e+05    1.38123e+05   -6.44379e+05   -4.88413e+05    3.00793e+02
 Pres. DC (bar) Pressure (bar)   Constr. rmsd
   -2.20939e+02    2.03816e+01    0.00000e+00

           Step           Time
       37390000    74780.00000

   Energies (kJ/mol)
        G96Bond       G96Angle    Proper Dih.  Improper Dih.          LJ-14
    2.44197e+03    3.74411e+03    2.79025e+03    1.06622e+03   -3.43322e+02
     Coulomb-14        LJ (SR)  Disper. corr.   Coulomb (SR)   Coul. recip.
    2.83305e+04    1.23677e+05   -7.46586e+03   -9.40129e+05    5.33432e+03
      Potential    Kinetic En.   Total Energy  Conserved En.    Temperature
   -7.80554e+05    1.38165e+05   -6.42389e+05   -4.88378e+05    3.00885e+02
 Pres. DC (bar) Pressure (bar)   Constr. rmsd
   -2.20913e+02    7.78906e+01    0.00000e+00

           Step           Time
       37395000    74790.00000

   Energies (kJ/mol)
        G96Bond       G96Angle    Proper Dih.  Improper Dih.          LJ-14
    2.42062e+03    3.66400e+03    2.89189e+03    1.11601e+03   -3.43061e+02
     Coulomb-14        LJ (SR)  Disper. corr.   Coulomb (SR)   Coul. recip.
    2.82943e+04    1.23010e+05   -7.44761e+03   -9.38559e+05    5.29144e+03
      Potential    Kinetic En.   Total Energy  Conserved En.    Temperature
   -7.79662e+05    1.38770e+05   -6.40892e+05   -4.88364e+05    3.02203e+02
 Pres. DC (bar) Pressure (bar)   Constr. rmsd
   -2.19836e+02   -1.13011e+00    0.00000e+00

           Step           Time
       37400000    74800.00000

   Energies (kJ/mol)
        G96Bond       G96Angle    Proper Dih.  Improper Dih.          LJ-14
    2.31197e+03    3.63822e+03    2.72604e+03    1.04006e+03   -3.15188e+02
     Coulomb-14        LJ (SR)  Disper. corr.   Coulomb (SR)   Coul. recip.
    2.83163e+04    1.24763e+05   -7.49448e+03   -9.40642e+05    5.27372e+03
      Potential    Kinetic En.   Total Energy  Conserved En.    Temperature
   -7.80382e+05    1.38102e+05   -6.42280e+05   -4.88353e+05    3.00748e+02
 Pres. DC (bar) Pressure (bar)   Constr. rmsd
   -2.22608e+02    2.06141e+02    0.00000e+00

           Step           Time
       37405000    74810.00000

   Energies (kJ/mol)
        G96Bond       G96Angle    Proper Dih.  Improper Dih.          LJ-14
    2.44672e+03    3.65678e+03    2.78579e+03    1.12518e+03   -3.53125e+02
     Coulomb-14        LJ (SR)  Disper. corr.   Coulomb (SR)   Coul. recip.
    2.84274e+04    1.24976e+05   -7.47195e+03   -9.40705e+05    5.31232e+03
      Potential    Kinetic En.   Total Energy  Conserved En.    Temperature
   -7.79800e+05    1.38708e+05   -6.41093e+05   -4.88294e+05    3.02066e+02
 Pres. DC (bar) Pressure (bar)   Constr. rmsd
   -2.21273e+02    1.64349e+02    0.00000e+00

           Step           Time
       37410000    74820.00000

   Energies (kJ/mol)
        G96Bond       G96Angle    Proper Dih.  Improper Dih.          LJ-14
    2.26429e+03    3.64600e+03    2.78071e+03    1.07825e+03   -3.15299e+02
     Coulomb-14        LJ (SR)  Disper. corr.   Coulomb (SR)   Coul. recip.
    2.81979e+04    1.24495e+05   -7.50589e+03   -9.41322e+05    5.15928e+03
      Potential    Kinetic En.   Total Energy  Conserved En.    Temperature
   -7.81521e+05    1.37559e+05   -6.43962e+05   -4.88284e+05    2.99565e+02
 Pres. DC (bar) Pressure (bar)   Constr. rmsd
   -2.23285e+02    7.46196e+01    0.00000e+00

           Step           Time
       37415000    74830.00000

   Energies (kJ/mol)
        G96Bond       G96Angle    Proper Dih.  Improper Dih.          LJ-14
    2.30325e+03    3.61313e+03    2.74453e+03    1.11780e+03   -4.02715e+02
     Coulomb-14        LJ (SR)  Disper. corr.   Coulomb (SR)   Coul. recip.
    2.84473e+04    1.24528e+05   -7.46749e+03   -9.42123e+05    5.22229e+03
      Potential    Kinetic En.   Total Energy  Conserved En.    Temperature
   -7.82017e+05    1.37423e+05   -6.44595e+05   -4.88250e+05    2.99268e+02
 Pres. DC (bar) Pressure (bar)   Constr. rmsd
   -2.21010e+02    5.71142e+01    0.00000e+00

           Step           Time
       37420000    74840.00000

   Energies (kJ/mol)
        G96Bond       G96Angle    Proper Dih.  Improper Dih.          LJ-14
    2.38682e+03    3.57594e+03    2.80074e+03    1.11339e+03   -3.52561e+02
     Coulomb-14        LJ (SR)  Disper. corr.   Coulomb (SR)   Coul. recip.
    2.82846e+04    1.23740e+05   -7.48079e+03   -9.41097e+05    5.23443e+03
      Potential    Kinetic En.   Total Energy  Conserved En.    Temperature
   -7.81794e+05    1.37963e+05   -6.43831e+05   -4.88223e+05    3.00445e+02
 Pres. DC (bar) Pressure (bar)   Constr. rmsd
   -2.21796e+02    7.12494e+01    0.00000e+00

           Step           Time
       37425000    74850.00000

   Energies (kJ/mol)
        G96Bond       G96Angle    Proper Dih.  Improper Dih.          LJ-14
    2.26228e+03    3.65213e+03    2.83337e+03    1.18437e+03   -3.52488e+02
     Coulomb-14        LJ (SR)  Disper. corr.   Coulomb (SR)   Coul. recip.
    2.82335e+04    1.24422e+05   -7.47402e+03   -9.40990e+05    5.14377e+03
      Potential    Kinetic En.   Total Energy  Conserved En.    Temperature
   -7.81085e+05    1.37308e+05   -6.43777e+05   -4.88210e+05    2.99020e+02
 Pres. DC (bar) Pressure (bar)   Constr. rmsd
   -2.21396e+02    8.68031e+01    0.00000e+00

           Step           Time
       37430000    74860.00000

   Energies (kJ/mol)
        G96Bond       G96Angle    Proper Dih.  Improper Dih.          LJ-14
    2.28315e+03    3.62648e+03    2.86978e+03    1.06734e+03   -2.48302e+02
     Coulomb-14        LJ (SR)  Disper. corr.   Coulomb (SR)   Coul. recip.
    2.84202e+04    1.25771e+05   -7.43080e+03   -9.41909e+05    5.36123e+03
      Potential    Kinetic En.   Total Energy  Conserved En.    Temperature
   -7.80189e+05    1.37559e+05   -6.42630e+05   -4.88173e+05    2.99564e+02
 Pres. DC (bar) Pressure (bar)   Constr. rmsd
   -2.18846e+02    2.29647e+02    0.00000e+00

           Step           Time
       37435000    74870.00000

   Energies (kJ/mol)
        G96Bond       G96Angle    Proper Dih.  Improper Dih.          LJ-14
    2.38596e+03    3.74105e+03    2.75610e+03    1.08683e+03   -3.87373e+02
     Coulomb-14        LJ (SR)  Disper. corr.   Coulomb (SR)   Coul. recip.
    2.80723e+04    1.25262e+05   -7.49873e+03   -9.43078e+05    5.32488e+03
      Potential    Kinetic En.   Total Energy  Conserved En.    Temperature
   -7.82335e+05    1.36912e+05   -6.45423e+05   -4.88144e+05    2.98157e+02
 Pres. DC (bar) Pressure (bar)   Constr. rmsd
   -2.22860e+02    1.70360e+02    0.00000e+00

           Step           Time
       37440000    74880.00000

   Energies (kJ/mol)
        G96Bond       G96Angle    Proper Dih.  Improper Dih.          LJ-14
    2.42696e+03    3.87745e+03    2.74452e+03    1.07853e+03   -2.83841e+02
     Coulomb-14        LJ (SR)  Disper. corr.   Coulomb (SR)   Coul. recip.
    2.82877e+04    1.24047e+05   -7.44524e+03   -9.39955e+05    5.47717e+03
      Potential    Kinetic En.   Total Energy  Conserved En.    Temperature
   -7.79744e+05    1.37554e+05   -6.42190e+05   -4.88120e+05    2.99555e+02
 Pres. DC (bar) Pressure (bar)   Constr. rmsd
   -2.19696e+02   -6.63383e+00    0.00000e+00

           Step           Time
       37445000    74890.00000

   Energies (kJ/mol)
        G96Bond       G96Angle    Proper Dih.  Improper Dih.          LJ-14
    2.30251e+03    3.56631e+03    2.78872e+03    9.99077e+02   -3.29975e+02
     Coulomb-14        LJ (SR)  Disper. corr.   Coulomb (SR)   Coul. recip.
    2.83866e+04    1.23225e+05   -7.45848e+03   -9.39654e+05    5.06390e+03
      Potential    Kinetic En.   Total Energy  Conserved En.    Temperature
   -7.81110e+05    1.37224e+05   -6.43886e+05   -4.88144e+05    2.98836e+02
 Pres. DC (bar) Pressure (bar)   Constr. rmsd
   -2.20477e+02   -8.03173e+01    0.00000e+00

           Step           Time
       37450000    74900.00000

   Energies (kJ/mol)
        G96Bond       G96Angle    Proper Dih.  Improper Dih.          LJ-14
    2.40226e+03    3.66974e+03    2.80120e+03    1.16033e+03   -2.89218e+02
     Coulomb-14        LJ (SR)  Disper. corr.   Coulomb (SR)   Coul. recip.
    2.83597e+04    1.25064e+05   -7.46159e+03   -9.41698e+05    5.26051e+03
      Potential    Kinetic En.   Total Energy  Conserved En.    Temperature
   -7.80731e+05    1.38382e+05   -6.42349e+05   -4.88101e+05    3.01357e+02
 Pres. DC (bar) Pressure (bar)   Constr. rmsd
   -2.20661e+02    1.41394e+02    0.00000e+00

           Step           Time
       37455000    74910.00000

   Energies (kJ/mol)
        G96Bond       G96Angle    Proper Dih.  Improper Dih.          LJ-14
    2.35717e+03    3.71823e+03    2.73683e+03    1.11537e+03   -2.62844e+02
     Coulomb-14        LJ (SR)  Disper. corr.   Coulomb (SR)   Coul. recip.
    2.83274e+04    1.23759e+05   -7.46701e+03   -9.40297e+05    5.24138e+03
      Potential    Kinetic En.   Total Energy  Conserved En.    Temperature
   -7.80772e+05    1.38307e+05   -6.42465e+05   -4.88098e+05    3.01194e+02
 Pres. DC (bar) Pressure (bar)   Constr. rmsd
   -2.20981e+02    1.29922e+02    0.00000e+00

           Step           Time
       37460000    74920.00000

   Energies (kJ/mol)
        G96Bond       G96Angle    Proper Dih.  Improper Dih.          LJ-14
    2.42940e+03    3.79478e+03    2.78212e+03    1.09039e+03   -2.71032e+02
     Coulomb-14        LJ (SR)  Disper. corr.   Coulomb (SR)   Coul. recip.
    2.82868e+04    1.23769e+05   -7.44893e+03   -9.39054e+05    5.24454e+03
      Potential    Kinetic En.   Total Energy  Conserved En.    Temperature
   -7.79376e+05    1.37770e+05   -6.41606e+05   -4.88048e+05    3.00026e+02
 Pres. DC (bar) Pressure (bar)   Constr. rmsd
   -2.19914e+02   -2.74162e+01    0.00000e+00

           Step           Time
       37465000    74930.00000

   Energies (kJ/mol)
        G96Bond       G96Angle    Proper Dih.  Improper Dih.          LJ-14
    2.32301e+03    3.56866e+03    2.71294e+03    1.04153e+03   -2.79997e+02
     Coulomb-14        LJ (SR)  Disper. corr.   Coulomb (SR)   Coul. recip.
    2.81983e+04    1.23646e+05   -7.45462e+03   -9.40849e+05    5.37262e+03
      Potential    Kinetic En.   Total Energy  Conserved En.    Temperature
   -7.81721e+05    1.37735e+05   -6.43986e+05   -4.88052e+05    2.99948e+02
 Pres. DC (bar) Pressure (bar)   Constr. rmsd
   -2.20249e+02   -1.87512e+01    0.00000e+00

           Step           Time
       37470000    74940.00000

   Energies (kJ/mol)
        G96Bond       G96Angle    Proper Dih.  Improper Dih.          LJ-14
    2.21761e+03    3.66889e+03    2.77810e+03    1.10990e+03   -2.82132e+02
     Coulomb-14        LJ (SR)  Disper. corr.   Coulomb (SR)   Coul. recip.
    2.83929e+04    1.24916e+05   -7.46540e+03   -9.41418e+05    5.23909e+03
      Potential    Kinetic En.   Total Energy  Conserved En.    Temperature
   -7.80844e+05    1.38426e+05   -6.42418e+05   -4.88062e+05    3.01453e+02
 Pres. DC (bar) Pressure (bar)   Constr. rmsd
   -2.20886e+02    1.74482e+02    0.00000e+00

           Step           Time
       37475000    74950.00000

   Energies (kJ/mol)
        G96Bond       G96Angle    Proper Dih.  Improper Dih.          LJ-14
    2.32845e+03    3.54110e+03    2.68127e+03    1.07457e+03   -3.01492e+02
     Coulomb-14        LJ (SR)  Disper. corr.   Coulomb (SR)   Coul. recip.
    2.82167e+04    1.24158e+05   -7.46499e+03   -9.40208e+05    5.31466e+03
      Potential    Kinetic En.   Total Energy  Conserved En.    Temperature
   -7.80660e+05    1.37683e+05   -6.42977e+05   -4.88058e+05    2.99835e+02
 Pres. DC (bar) Pressure (bar)   Constr. rmsd
   -2.20862e+02    3.88542e+00    0.00000e+00

           Step           Time
       37480000    74960.00000

   Energies (kJ/mol)
        G96Bond       G96Angle    Proper Dih.  Improper Dih.          LJ-14
    2.32949e+03    3.76764e+03    2.74812e+03    1.05712e+03   -2.62888e+02
     Coulomb-14        LJ (SR)  Disper. corr.   Coulomb (SR)   Coul. recip.
    2.82553e+04    1.24271e+05   -7.47631e+03   -9.40985e+05    5.21889e+03
      Potential    Kinetic En.   Total Energy  Conserved En.    Temperature
   -7.81078e+05    1.37754e+05   -6.43324e+05   -4.88021e+05    2.99990e+02
 Pres. DC (bar) Pressure (bar)   Constr. rmsd
   -2.21531e+02    6.87625e+01    0.00000e+00

           Step           Time
       37485000    74970.00000

   Energies (kJ/mol)
        G96Bond       G96Angle    Proper Dih.  Improper Dih.          LJ-14
    2.43750e+03    3.74485e+03    2.73063e+03    1.09217e+03   -2.48858e+02
     Coulomb-14        LJ (SR)  Disper. corr.   Coulomb (SR)   Coul. recip.
    2.84046e+04    1.24125e+05   -7.45119e+03   -9.40800e+05    5.30148e+03
      Potential    Kinetic En.   Total Energy  Conserved En.    Temperature
   -7.80665e+05    1.38604e+05   -6.42061e+05   -4.87980e+05    3.01841e+02
 Pres. DC (bar) Pressure (bar)   Constr. rmsd
   -2.20047e+02    4.87002e+01    0.00000e+00

           Step           Time
       37490000    74980.00000

   Energies (kJ/mol)
        G96Bond       G96Angle    Proper Dih.  Improper Dih.          LJ-14
    2.25132e+03    3.58505e+03    2.70598e+03    1.06987e+03   -2.73948e+02
     Coulomb-14        LJ (SR)  Disper. corr.   Coulomb (SR)   Coul. recip.
    2.84668e+04    1.23745e+05   -7.45040e+03   -9.39969e+05    5.24272e+03
      Potential    Kinetic En.   Total Energy  Conserved En.    Temperature
   -7.80627e+05    1.37746e+05   -6.42881e+05   -4.87992e+05    2.99973e+02
 Pres. DC (bar) Pressure (bar)   Constr. rmsd
   -2.20000e+02    1.74237e+02    0.00000e+00

           Step           Time
       37495000    74990.00000

   Energies (kJ/mol)
        G96Bond       G96Angle    Proper Dih.  Improper Dih.          LJ-14
    2.28851e+03    3.64142e+03    2.75566e+03    1.16003e+03   -2.64935e+02
     Coulomb-14        LJ (SR)  Disper. corr.   Coulomb (SR)   Coul. recip.
    2.83066e+04    1.23217e+05   -7.42953e+03   -9.39247e+05    5.14104e+03
      Potential    Kinetic En.   Total Energy  Conserved En.    Temperature
   -7.80431e+05    1.37626e+05   -6.42805e+05   -4.87959e+05    2.99711e+02
 Pres. DC (bar) Pressure (bar)   Constr. rmsd
   -2.18771e+02   -8.31159e+01    0.00000e+00

           Step           Time
       37500000    75000.00000

   Energies (kJ/mol)
        G96Bond       G96Angle    Proper Dih.  Improper Dih.          LJ-14
    2.42409e+03    3.81413e+03    2.81868e+03    1.17260e+03   -3.37442e+02
     Coulomb-14        LJ (SR)  Disper. corr.   Coulomb (SR)   Coul. recip.
    2.82856e+04    1.22683e+05   -7.45253e+03   -9.39749e+05    5.32836e+03
      Potential    Kinetic En.   Total Energy  Conserved En.    Temperature
   -7.81012e+05    1.39508e+05   -6.41505e+05   -4.87937e+05    3.03809e+02
 Pres. DC (bar) Pressure (bar)   Constr. rmsd
   -2.20126e+02   -1.72379e+02    0.00000e+00

           Step           Time
       37505000    75010.00000

   Energies (kJ/mol)
        G96Bond       G96Angle    Proper Dih.  Improper Dih.          LJ-14
    2.27042e+03    3.57764e+03    2.69400e+03    1.04171e+03   -3.28298e+02
     Coulomb-14        LJ (SR)  Disper. corr.   Coulomb (SR)   Coul. recip.
    2.84336e+04    1.24921e+05   -7.47947e+03   -9.42215e+05    5.37540e+03
      Potential    Kinetic En.   Total Energy  Conserved En.    Temperature
   -7.81709e+05    1.36559e+05   -6.45150e+05   -4.87875e+05    2.97388e+02
 Pres. DC (bar) Pressure (bar)   Constr. rmsd
   -2.21718e+02    1.09168e+02    0.00000e+00

           Step           Time
       37510000    75020.00000

   Energies (kJ/mol)
        G96Bond       G96Angle    Proper Dih.  Improper Dih.          LJ-14
    2.41697e+03    3.77431e+03    2.67951e+03    1.01218e+03   -2.16978e+02
     Coulomb-14        LJ (SR)  Disper. corr.   Coulomb (SR)   Coul. recip.
    2.83317e+04    1.22324e+05   -7.44981e+03   -9.38470e+05    5.33316e+03
      Potential    Kinetic En.   Total Energy  Conserved En.    Temperature
   -7.80265e+05    1.37880e+05   -6.42385e+05   -4.87866e+05    3.00264e+02
 Pres. DC (bar) Pressure (bar)   Constr. rmsd
   -2.19966e+02   -9.09333e+01    0.00000e+00

           Step           Time
       37515000    75030.00000

   Energies (kJ/mol)
        G96Bond       G96Angle    Proper Dih.  Improper Dih.          LJ-14
    2.36258e+03    3.63562e+03    2.76238e+03    1.12164e+03   -3.37712e+02
     Coulomb-14        LJ (SR)  Disper. corr.   Coulomb (SR)   Coul. recip.
    2.81967e+04    1.23887e+05   -7.43514e+03   -9.40287e+05    5.34888e+03
      Potential    Kinetic En.   Total Energy  Conserved En.    Temperature
   -7.80745e+05    1.37671e+05   -6.43074e+05   -4.87853e+05    2.99809e+02
 Pres. DC (bar) Pressure (bar)   Constr. rmsd
   -2.19101e+02   -3.53205e+01    0.00000e+00

           Step           Time
       37520000    75040.00000

   Energies (kJ/mol)
        G96Bond       G96Angle    Proper Dih.  Improper Dih.          LJ-14
    2.28876e+03    3.61919e+03    2.73406e+03    1.16833e+03   -3.34293e+02
     Coulomb-14        LJ (SR)  Disper. corr.   Coulomb (SR)   Coul. recip.
    2.83407e+04    1.23281e+05   -7.49156e+03   -9.40858e+05    5.23441e+03
      Potential    Kinetic En.   Total Energy  Conserved En.    Temperature
   -7.82017e+05    1.38602e+05   -6.43415e+05   -4.87838e+05    3.01837e+02
 Pres. DC (bar) Pressure (bar)   Constr. rmsd
   -2.22435e+02   -7.43942e+01    0.00000e+00

           Step           Time
       37525000    75050.00000

   Energies (kJ/mol)
        G96Bond       G96Angle    Proper Dih.  Improper Dih.          LJ-14
    2.30679e+03    3.72749e+03    2.67740e+03    1.13121e+03   -2.97856e+02
     Coulomb-14        LJ (SR)  Disper. corr.   Coulomb (SR)   Coul. recip.
    2.83882e+04    1.21629e+05   -7.43919e+03   -9.37835e+05    5.30517e+03
      Potential    Kinetic En.   Total Energy  Conserved En.    Temperature
   -7.80407e+05    1.36185e+05   -6.44223e+05   -4.87827e+05    2.96572e+02
 Pres. DC (bar) Pressure (bar)   Constr. rmsd
   -2.19340e+02   -1.99180e+02    0.00000e+00

           Step           Time
       37530000    75060.00000

   Energies (kJ/mol)
        G96Bond       G96Angle    Proper Dih.  Improper Dih.          LJ-14
    2.30594e+03    3.82913e+03    2.78039e+03    1.14366e+03   -2.81036e+02
     Coulomb-14        LJ (SR)  Disper. corr.   Coulomb (SR)   Coul. recip.
    2.83483e+04    1.24422e+05   -7.46476e+03   -9.40019e+05    5.23794e+03
      Potential    Kinetic En.   Total Energy  Conserved En.    Temperature
   -7.79698e+05    1.36729e+05   -6.42969e+05   -4.87760e+05    2.97757e+02
 Pres. DC (bar) Pressure (bar)   Constr. rmsd
   -2.20848e+02    8.75159e+01    0.00000e+00

           Step           Time
       37535000    75070.00000

   Energies (kJ/mol)
        G96Bond       G96Angle    Proper Dih.  Improper Dih.          LJ-14
    2.33696e+03    3.64946e+03    2.70701e+03    1.00522e+03   -2.87801e+02
     Coulomb-14        LJ (SR)  Disper. corr.   Coulomb (SR)   Coul. recip.
    2.83778e+04    1.22459e+05   -7.44654e+03   -9.38391e+05    5.40445e+03
      Potential    Kinetic En.   Total Energy  Conserved En.    Temperature
   -7.80186e+05    1.38057e+05   -6.42130e+05   -4.87792e+05    3.00649e+02
 Pres. DC (bar) Pressure (bar)   Constr. rmsd
   -2.19773e+02   -1.81377e+02    0.00000e+00

           Step           Time
       37540000    75080.00000

   Energies (kJ/mol)
        G96Bond       G96Angle    Proper Dih.  Improper Dih.          LJ-14
    2.36052e+03    3.65204e+03    2.79159e+03    1.06712e+03   -3.36819e+02
     Coulomb-14        LJ (SR)  Disper. corr.   Coulomb (SR)   Coul. recip.
    2.81364e+04    1.25242e+05   -7.46710e+03   -9.42509e+05    5.25944e+03
      Potential    Kinetic En.   Total Energy  Conserved En.    Temperature
   -7.81804e+05    1.37046e+05   -6.44758e+05   -4.87717e+05    2.98448e+02
 Pres. DC (bar) Pressure (bar)   Constr. rmsd
   -2.20986e+02    7.79182e+01    0.00000e+00

           Step           Time
       37545000    75090.00000

   Energies (kJ/mol)
        G96Bond       G96Angle    Proper Dih.  Improper Dih.          LJ-14
    2.28430e+03    3.60036e+03    2.75624e+03    1.07055e+03   -3.37215e+02
     Coulomb-14        LJ (SR)  Disper. corr.   Coulomb (SR)   Coul. recip.
    2.82955e+04    1.24207e+05   -7.47429e+03   -9.41953e+05    5.30791e+03
      Potential    Kinetic En.   Total Energy  Conserved En.    Temperature
   -7.82243e+05    1.38060e+05   -6.44183e+05   -4.87724e+05    3.00657e+02
 Pres. DC (bar) Pressure (bar)   Constr. rmsd
   -2.21412e+02    8.61903e+01    0.00000e+00

           Step           Time
       37550000    75100.00000

   Energies (kJ/mol)
        G96Bond       G96Angle    Proper Dih.  Improper Dih.          LJ-14
    2.42308e+03    3.59901e+03    2.74235e+03    1.13147e+03   -2.92246e+02
     Coulomb-14        LJ (SR)  Disper. corr.   Coulomb (SR)   Coul. recip.
    2.85083e+04    1.22848e+05   -7.49645e+03   -9.39771e+05    5.29168e+03
      Potential    Kinetic En.   Total Energy  Conserved En.    Temperature
   -7.81016e+05    1.38566e+05   -6.42451e+05   -4.87704e+05    3.01758e+02
 Pres. DC (bar) Pressure (bar)   Constr. rmsd
   -2.22725e+02   -9.45323e+01    0.00000e+00

           Step           Time
       37555000    75110.00000

   Energies (kJ/mol)
        G96Bond       G96Angle    Proper Dih.  Improper Dih.          LJ-14
    2.41695e+03    3.57243e+03    2.70696e+03    1.10160e+03   -3.52262e+02
     Coulomb-14        LJ (SR)  Disper. corr.   Coulomb (SR)   Coul. recip.
    2.83355e+04    1.21730e+05   -7.45576e+03   -9.38590e+05    5.16816e+03
      Potential    Kinetic En.   Total Energy  Conserved En.    Temperature
   -7.81367e+05    1.37415e+05   -6.43951e+05   -4.87662e+05    2.99253e+02
 Pres. DC (bar) Pressure (bar)   Constr. rmsd
   -2.20317e+02   -3.01227e+02    0.00000e+00

           Step           Time
       37560000    75120.00000

   Energies (kJ/mol)
        G96Bond       G96Angle    Proper Dih.  Improper Dih.          LJ-14
    2.29920e+03    3.68818e+03    2.71495e+03    1.16513e+03   -3.29773e+02
     Coulomb-14        LJ (SR)  Disper. corr.   Coulomb (SR)   Coul. recip.
    2.84359e+04    1.25935e+05   -7.49633e+03   -9.44088e+05    5.19958e+03
      Potential    Kinetic En.   Total Energy  Conserved En.    Temperature
   -7.82476e+05    1.37857e+05   -6.44619e+05   -4.87665e+05    3.00215e+02
 Pres. DC (bar) Pressure (bar)   Constr. rmsd
   -2.22718e+02    2.19855e+02    0.00000e+00

           Step           Time
       37565000    75130.00000

   Energies (kJ/mol)
        G96Bond       G96Angle    Proper Dih.  Improper Dih.          LJ-14
    2.40942e+03    3.56153e+03    2.75043e+03    1.08038e+03   -2.87268e+02
     Coulomb-14        LJ (SR)  Disper. corr.   Coulomb (SR)   Coul. recip.
    2.85700e+04    1.23222e+05   -7.45991e+03   -9.40784e+05    5.12388e+03
      Potential    Kinetic En.   Total Energy  Conserved En.    Temperature
   -7.81814e+05    1.38096e+05   -6.43718e+05   -4.87613e+05    3.00734e+02
 Pres. DC (bar) Pressure (bar)   Constr. rmsd
   -2.20562e+02   -1.53933e+02    0.00000e+00

           Step           Time
       37570000    75140.00000

   Energies (kJ/mol)
        G96Bond       G96Angle    Proper Dih.  Improper Dih.          LJ-14
    2.42638e+03    3.56936e+03    2.70570e+03    1.18698e+03   -3.79244e+02
     Coulomb-14        LJ (SR)  Disper. corr.   Coulomb (SR)   Coul. recip.
    2.84669e+04    1.23419e+05   -7.46847e+03   -9.40715e+05    5.30405e+03
      Potential    Kinetic En.   Total Energy  Conserved En.    Temperature
   -7.81485e+05    1.37891e+05   -6.43594e+05   -4.87579e+05    3.00287e+02
 Pres. DC (bar) Pressure (bar)   Constr. rmsd
   -2.21067e+02   -1.55150e+02    0.00000e+00

           Step           Time
       37575000    75150.00000

   Energies (kJ/mol)
        G96Bond       G96Angle    Proper Dih.  Improper Dih.          LJ-14
    2.33768e+03    3.71192e+03    2.61090e+03    1.10709e+03   -3.36456e+02
     Coulomb-14        LJ (SR)  Disper. corr.   Coulomb (SR)   Coul. recip.
    2.84692e+04    1.23969e+05   -7.47589e+03   -9.41805e+05    5.13459e+03
      Potential    Kinetic En.   Total Energy  Conserved En.    Temperature
   -7.82276e+05    1.38043e+05   -6.44234e+05   -4.87565e+05    3.00618e+02
 Pres. DC (bar) Pressure (bar)   Constr. rmsd
   -2.21507e+02   -9.62511e+01    0.00000e+00

           Step           Time
       37580000    75160.00000

   Energies (kJ/mol)
        G96Bond       G96Angle    Proper Dih.  Improper Dih.          LJ-14
    2.42943e+03    3.64341e+03    2.75434e+03    1.10800e+03   -3.28918e+02
     Coulomb-14        LJ (SR)  Disper. corr.   Coulomb (SR)   Coul. recip.
    2.83756e+04    1.24050e+05   -7.44731e+03   -9.40401e+05    5.43719e+03
      Potential    Kinetic En.   Total Energy  Conserved En.    Temperature
   -7.80380e+05    1.37805e+05   -6.42575e+05   -4.87543e+05    3.00101e+02
 Pres. DC (bar) Pressure (bar)   Constr. rmsd
   -2.19818e+02    2.13018e+01    0.00000e+00

           Step           Time
       37585000    75170.00000

   Energies (kJ/mol)
        G96Bond       G96Angle    Proper Dih.  Improper Dih.          LJ-14
    2.35634e+03    3.86277e+03    2.81740e+03    1.06354e+03   -3.53998e+02
     Coulomb-14        LJ (SR)  Disper. corr.   Coulomb (SR)   Coul. recip.
    2.84426e+04    1.23972e+05   -7.44296e+03   -9.40484e+05    5.29788e+03
      Potential    Kinetic En.   Total Energy  Conserved En.    Temperature
   -7.80469e+05    1.38326e+05   -6.42143e+05   -4.87521e+05    3.01235e+02
 Pres. DC (bar) Pressure (bar)   Constr. rmsd
   -2.19562e+02    3.12118e+01    0.00000e+00

           Step           Time
       37590000    75180.00000

   Energies (kJ/mol)
        G96Bond       G96Angle    Proper Dih.  Improper Dih.          LJ-14
    2.37589e+03    3.66300e+03    2.68409e+03    1.11220e+03   -2.32620e+02
     Coulomb-14        LJ (SR)  Disper. corr.   Coulomb (SR)   Coul. recip.
    2.85656e+04    1.24922e+05   -7.43675e+03   -9.41689e+05    5.32782e+03
      Potential    Kinetic En.   Total Energy  Conserved En.    Temperature
   -7.80708e+05    1.38374e+05   -6.42334e+05   -4.87472e+05    3.01340e+02
 Pres. DC (bar) Pressure (bar)   Constr. rmsd
   -2.19196e+02    6.54896e+01    0.00000e+00

           Step           Time
       37595000    75190.00000

   Energies (kJ/mol)
        G96Bond       G96Angle    Proper Dih.  Improper Dih.          LJ-14
    2.36954e+03    3.72475e+03    2.69795e+03    1.09639e+03   -1.86852e+02
     Coulomb-14        LJ (SR)  Disper. corr.   Coulomb (SR)   Coul. recip.
    2.83020e+04    1.24368e+05   -7.49364e+03   -9.41966e+05    5.17467e+03
      Potential    Kinetic En.   Total Energy  Conserved En.    Temperature
   -7.81913e+05    1.37731e+05   -6.44182e+05   -4.87445e+05    2.99941e+02
 Pres. DC (bar) Pressure (bar)   Constr. rmsd
   -2.22558e+02    1.28243e+02    0.00000e+00

           Step           Time
       37600000    75200.00000

   Energies (kJ/mol)
        G96Bond       G96Angle    Proper Dih.  Improper Dih.          LJ-14
    2.41515e+03    3.63063e+03    2.72461e+03    1.05537e+03   -3.32191e+02
     Coulomb-14        LJ (SR)  Disper. corr.   Coulomb (SR)   Coul. recip.
    2.83377e+04    1.23132e+05   -7.45931e+03   -9.38397e+05    5.22878e+03
      Potential    Kinetic En.   Total Energy  Conserved En.    Temperature
   -7.79664e+05    1.37186e+05   -6.42478e+05   -4.87446e+05    2.98753e+02
 Pres. DC (bar) Pressure (bar)   Constr. rmsd
   -2.20526e+02   -1.21888e+02    0.00000e+00

           Step           Time
       37605000    75210.00000

   Energies (kJ/mol)
        G96Bond       G96Angle    Proper Dih.  Improper Dih.          LJ-14
    2.39544e+03    3.73301e+03    2.71760e+03    1.03717e+03   -2.53684e+02
     Coulomb-14        LJ (SR)  Disper. corr.   Coulomb (SR)   Coul. recip.
    2.84940e+04    1.23246e+05   -7.48581e+03   -9.40442e+05    5.23730e+03
      Potential    Kinetic En.   Total Energy  Conserved En.    Temperature
   -7.81321e+05    1.38747e+05   -6.42574e+05   -4.87439e+05    3.02151e+02
 Pres. DC (bar) Pressure (bar)   Constr. rmsd
   -2.22094e+02    3.52933e+01    0.00000e+00

           Step           Time
       37610000    75220.00000

   Energies (kJ/mol)
        G96Bond       G96Angle    Proper Dih.  Improper Dih.          LJ-14
    2.38386e+03    3.61408e+03    2.73518e+03    1.05738e+03   -3.20224e+02
     Coulomb-14        LJ (SR)  Disper. corr.   Coulomb (SR)   Coul. recip.
    2.83075e+04    1.24455e+05   -7.45450e+03   -9.41216e+05    5.24531e+03
      Potential    Kinetic En.   Total Energy  Conserved En.    Temperature
   -7.81193e+05    1.37497e+05   -6.43695e+05   -4.87400e+05    2.99431e+02
 Pres. DC (bar) Pressure (bar)   Constr. rmsd
   -2.20242e+02    1.55749e+01    0.00000e+00

           Step           Time
       37615000    75230.00000

   Energies (kJ/mol)
        G96Bond       G96Angle    Proper Dih.  Improper Dih.          LJ-14
    2.33966e+03    3.58143e+03    2.76235e+03    1.08147e+03   -2.76274e+02
     Coulomb-14        LJ (SR)  Disper. corr.   Coulomb (SR)   Coul. recip.
    2.81555e+04    1.23732e+05   -7.48575e+03   -9.39765e+05    5.27079e+03
      Potential    Kinetic En.   Total Energy  Conserved En.    Temperature
   -7.80605e+05    1.37817e+05   -6.42788e+05   -4.87395e+05    3.00126e+02
 Pres. DC (bar) Pressure (bar)   Constr. rmsd
   -2.22090e+02    5.54061e+01    0.00000e+00

           Step           Time
       37620000    75240.00000

   Energies (kJ/mol)
        G96Bond       G96Angle    Proper Dih.  Improper Dih.          LJ-14
    2.18027e+03    3.74466e+03    2.70322e+03    1.02707e+03   -3.38934e+02
     Coulomb-14        LJ (SR)  Disper. corr.   Coulomb (SR)   Coul. recip.
    2.82002e+04    1.24373e+05   -7.48556e+03   -9.41939e+05    5.15695e+03
      Potential    Kinetic En.   Total Energy  Conserved En.    Temperature
   -7.82378e+05    1.36668e+05   -6.45710e+05   -4.87367e+05    2.97625e+02
 Pres. DC (bar) Pressure (bar)   Constr. rmsd
   -2.22079e+02    2.71793e+01    0.00000e+00

           Step           Time
       37625000    75250.00000

   Energies (kJ/mol)
        G96Bond       G96Angle    Proper Dih.  Improper Dih.          LJ-14
    2.39705e+03    3.71765e+03    2.84071e+03    1.11591e+03   -3.76469e+02
     Coulomb-14        LJ (SR)  Disper. corr.   Coulomb (SR)   Coul. recip.
    2.80799e+04    1.23856e+05   -7.48467e+03   -9.40087e+05    5.14661e+03
      Potential    Kinetic En.   Total Energy  Conserved En.    Temperature
   -7.80794e+05    1.37267e+05   -6.43528e+05   -4.87311e+05    2.98928e+02
 Pres. DC (bar) Pressure (bar)   Constr. rmsd
   -2.22026e+02    1.79075e+01    0.00000e+00

           Step           Time
       37630000    75260.00000

   Energies (kJ/mol)
        G96Bond       G96Angle    Proper Dih.  Improper Dih.          LJ-14
    2.22057e+03    3.79837e+03    2.70644e+03    1.11996e+03   -3.23551e+02
     Coulomb-14        LJ (SR)  Disper. corr.   Coulomb (SR)   Coul. recip.
    2.84265e+04    1.24040e+05   -7.47188e+03   -9.41227e+05    5.22070e+03
      Potential    Kinetic En.   Total Energy  Conserved En.    Temperature
   -7.81490e+05    1.37266e+05   -6.44224e+05   -4.87311e+05    2.98927e+02
 Pres. DC (bar) Pressure (bar)   Constr. rmsd
   -2.21269e+02    1.87511e+01    0.00000e+00

           Step           Time
       37635000    75270.00000

   Energies (kJ/mol)
        G96Bond       G96Angle    Proper Dih.  Improper Dih.          LJ-14
    2.25462e+03    3.66173e+03    2.73453e+03    1.16437e+03   -3.11202e+02
     Coulomb-14        LJ (SR)  Disper. corr.   Coulomb (SR)   Coul. recip.
    2.83542e+04    1.23781e+05   -7.47094e+03   -9.41427e+05    5.17691e+03
      Potential    Kinetic En.   Total Energy  Conserved En.    Temperature
   -7.82081e+05    1.36857e+05   -6.45224e+05   -4.87317e+05    2.98038e+02
 Pres. DC (bar) Pressure (bar)   Constr. rmsd
   -2.21214e+02   -3.66328e+01    0.00000e+00

           Step           Time
       37640000    75280.00000

   Energies (kJ/mol)
        G96Bond       G96Angle    Proper Dih.  Improper Dih.          LJ-14
    2.29644e+03    3.86448e+03    2.68734e+03    1.09556e+03   -3.03740e+02
     Coulomb-14        LJ (SR)  Disper. corr.   Coulomb (SR)   Coul. recip.
    2.84915e+04    1.23408e+05   -7.47262e+03   -9.40560e+05    5.09601e+03
      Potential    Kinetic En.   Total Energy  Conserved En.    Temperature
   -7.81396e+05    1.37709e+05   -6.43688e+05   -4.87310e+05    2.99892e+02
 Pres. DC (bar) Pressure (bar)   Constr. rmsd
   -2.21313e+02    9.79538e+01    0.00000e+00

           Step           Time
       37645000    75290.00000

   Energies (kJ/mol)
        G96Bond       G96Angle    Proper Dih.  Improper Dih.          LJ-14
    2.35232e+03    3.52819e+03    2.84529e+03    1.10317e+03   -2.77599e+02
     Coulomb-14        LJ (SR)  Disper. corr.   Coulomb (SR)   Coul. recip.
    2.81677e+04    1.23427e+05   -7.45239e+03   -9.38989e+05    5.29838e+03
      Potential    Kinetic En.   Total Energy  Conserved En.    Temperature
   -7.79997e+05    1.37309e+05   -6.42688e+05   -4.87284e+05    2.99020e+02
 Pres. DC (bar) Pressure (bar)   Constr. rmsd
   -2.20118e+02    1.92065e+00    0.00000e+00

           Step           Time
       37650000    75300.00000

   Energies (kJ/mol)
        G96Bond       G96Angle    Proper Dih.  Improper Dih.          LJ-14
    2.19091e+03    3.74592e+03    2.79467e+03    1.15541e+03   -3.48375e+02
     Coulomb-14        LJ (SR)  Disper. corr.   Coulomb (SR)   Coul. recip.
    2.85530e+04    1.23367e+05   -7.45044e+03   -9.39084e+05    5.34391e+03
      Potential    Kinetic En.   Total Energy  Conserved En.    Temperature
   -7.79731e+05    1.38143e+05   -6.41589e+05   -4.87288e+05    3.00836e+02
 Pres. DC (bar) Pressure (bar)   Constr. rmsd
   -2.20003e+02    1.10810e+01    0.00000e+00

           Step           Time
       37655000    75310.00000

   Energies (kJ/mol)
        G96Bond       G96Angle    Proper Dih.  Improper Dih.          LJ-14
    2.31777e+03    3.75396e+03    2.72948e+03    1.10358e+03   -3.13141e+02
     Coulomb-14        LJ (SR)  Disper. corr.   Coulomb (SR)   Coul. recip.
    2.83864e+04    1.24012e+05   -7.45772e+03   -9.40746e+05    5.25838e+03
      Potential    Kinetic En.   Total Energy  Conserved En.    Temperature
   -7.80955e+05    1.37323e+05   -6.43632e+05   -4.87249e+05    2.99052e+02
 Pres. DC (bar) Pressure (bar)   Constr. rmsd
   -2.20433e+02    8.40193e+01    0.00000e+00

           Step           Time
       37660000    75320.00000

   Energies (kJ/mol)
        G96Bond       G96Angle    Proper Dih.  Improper Dih.          LJ-14
    2.40637e+03    3.65721e+03    2.79281e+03    1.05908e+03   -3.02412e+02
     Coulomb-14        LJ (SR)  Disper. corr.   Coulomb (SR)   Coul. recip.
    2.84519e+04    1.23166e+05   -7.45883e+03   -9.39939e+05    5.22954e+03
      Potential    Kinetic En.   Total Energy  Conserved En.    Temperature
   -7.80937e+05    1.36675e+05   -6.44263e+05   -4.87238e+05    2.97640e+02
 Pres. DC (bar) Pressure (bar)   Constr. rmsd
   -2.20498e+02   -7.51851e+01    0.00000e+00

           Step           Time
       37665000    75330.00000

   Energies (kJ/mol)
        G96Bond       G96Angle    Proper Dih.  Improper Dih.          LJ-14
    2.35031e+03    3.67712e+03    2.79774e+03    1.11152e+03   -3.39732e+02
     Coulomb-14        LJ (SR)  Disper. corr.   Coulomb (SR)   Coul. recip.
    2.83199e+04    1.25750e+05   -7.44644e+03   -9.42473e+05    5.30773e+03
      Potential    Kinetic En.   Total Energy  Conserved En.    Temperature
   -7.80945e+05    1.38251e+05   -6.42694e+05   -4.87225e+05    3.01073e+02
 Pres. DC (bar) Pressure (bar)   Constr. rmsd
   -2.19767e+02    1.77138e+02    0.00000e+00

           Step           Time
       37670000    75340.00000

   Energies (kJ/mol)
        G96Bond       G96Angle    Proper Dih.  Improper Dih.          LJ-14
    2.33205e+03    3.63143e+03    2.79012e+03    1.15525e+03   -2.72652e+02
     Coulomb-14        LJ (SR)  Disper. corr.   Coulomb (SR)   Coul. recip.
    2.84372e+04    1.24207e+05   -7.46993e+03   -9.42062e+05    5.08791e+03
      Potential    Kinetic En.   Total Energy  Conserved En.    Temperature
   -7.82164e+05    1.38367e+05   -6.43797e+05   -4.87191e+05    3.01325e+02
 Pres. DC (bar) Pressure (bar)   Constr. rmsd
   -2.21154e+02    7.17232e+01    0.00000e+00

           Step           Time
       37675000    75350.00000

   Energies (kJ/mol)
        G96Bond       G96Angle    Proper Dih.  Improper Dih.          LJ-14
    2.36532e+03    3.65973e+03    2.68397e+03    1.01407e+03   -2.95089e+02
     Coulomb-14        LJ (SR)  Disper. corr.   Coulomb (SR)   Coul. recip.
    2.81808e+04    1.24651e+05   -7.45685e+03   -9.41718e+05    5.27092e+03
      Potential    Kinetic En.   Total Energy  Conserved En.    Temperature
   -7.81644e+05    1.36741e+05   -6.44903e+05   -4.87141e+05    2.97784e+02
 Pres. DC (bar) Pressure (bar)   Constr. rmsd
   -2.20381e+02    3.19060e+01    0.00000e+00

           Step           Time
       37680000    75360.00000

   Energies (kJ/mol)
        G96Bond       G96Angle    Proper Dih.  Improper Dih.          LJ-14
    2.35795e+03    3.66792e+03    2.71599e+03    1.04578e+03   -2.90176e+02
     Coulomb-14        LJ (SR)  Disper. corr.   Coulomb (SR)   Coul. recip.
    2.85482e+04    1.23352e+05   -7.48356e+03   -9.40476e+05    5.35008e+03
      Potential    Kinetic En.   Total Energy  Conserved En.    Temperature
   -7.81212e+05    1.37139e+05   -6.44074e+05   -4.87126e+05    2.98650e+02
 Pres. DC (bar) Pressure (bar)   Constr. rmsd
   -2.21961e+02    2.57205e+00    0.00000e+00

           Step           Time
       37685000    75370.00000

   Energies (kJ/mol)
        G96Bond       G96Angle    Proper Dih.  Improper Dih.          LJ-14
    2.38603e+03    3.67583e+03    2.86002e+03    1.07267e+03   -3.43723e+02
     Coulomb-14        LJ (SR)  Disper. corr.   Coulomb (SR)   Coul. recip.
    2.83107e+04    1.24405e+05   -7.47675e+03   -9.40583e+05    5.26357e+03
      Potential    Kinetic En.   Total Energy  Conserved En.    Temperature
   -7.80430e+05    1.37801e+05   -6.42629e+05   -4.87122e+05    3.00092e+02
 Pres. DC (bar) Pressure (bar)   Constr. rmsd
   -2.21557e+02    1.13200e+02    0.00000e+00

           Step           Time
       37690000    75380.00000

   Energies (kJ/mol)
        G96Bond       G96Angle    Proper Dih.  Improper Dih.          LJ-14
    2.35142e+03    3.73808e+03    2.77841e+03    1.08983e+03   -2.51814e+02
     Coulomb-14        LJ (SR)  Disper. corr.   Coulomb (SR)   Coul. recip.
    2.84240e+04    1.22999e+05   -7.46560e+03   -9.39646e+05    5.25099e+03
      Potential    Kinetic En.   Total Energy  Conserved En.    Temperature
   -7.80732e+05    1.36956e+05   -6.43776e+05   -4.87086e+05    2.98252e+02
 Pres. DC (bar) Pressure (bar)   Constr. rmsd
   -2.20898e+02   -7.06827e+01    0.00000e+00

           Step           Time
       37695000    75390.00000

   Energies (kJ/mol)
        G96Bond       G96Angle    Proper Dih.  Improper Dih.          LJ-14
    2.30597e+03    3.63032e+03    2.86117e+03    1.07555e+03   -3.73082e+02
     Coulomb-14        LJ (SR)  Disper. corr.   Coulomb (SR)   Coul. recip.
    2.83902e+04    1.23819e+05   -7.47239e+03   -9.41921e+05    5.15987e+03
      Potential    Kinetic En.   Total Energy  Conserved En.    Temperature
   -7.82524e+05    1.37407e+05   -6.45117e+05   -4.87099e+05    2.99235e+02
 Pres. DC (bar) Pressure (bar)   Constr. rmsd
   -2.21299e+02   -8.92776e+01    0.00000e+00

           Step           Time
       37700000    75400.00000

   Energies (kJ/mol)
        G96Bond       G96Angle    Proper Dih.  Improper Dih.          LJ-14
    2.31027e+03    3.74157e+03    2.65251e+03    1.04719e+03   -3.23291e+02
     Coulomb-14        LJ (SR)  Disper. corr.   Coulomb (SR)   Coul. recip.
    2.84553e+04    1.22500e+05   -7.46753e+03   -9.38711e+05    5.25867e+03
      Potential    Kinetic En.   Total Energy  Conserved En.    Temperature
   -7.80537e+05    1.38626e+05   -6.41912e+05   -4.87093e+05    3.01888e+02
 Pres. DC (bar) Pressure (bar)   Constr. rmsd
   -2.21012e+02   -9.44845e+01    0.00000e+00

           Step           Time
       37705000    75410.00000

   Energies (kJ/mol)
        G96Bond       G96Angle    Proper Dih.  Improper Dih.          LJ-14
    2.34689e+03    3.74475e+03    2.76649e+03    1.15288e+03   -3.45351e+02
     Coulomb-14        LJ (SR)  Disper. corr.   Coulomb (SR)   Coul. recip.
    2.83850e+04    1.23137e+05   -7.45349e+03   -9.38154e+05    5.16131e+03
      Potential    Kinetic En.   Total Energy  Conserved En.    Temperature
   -7.79258e+05    1.37890e+05   -6.41368e+05   -4.87062e+05    3.00286e+02
 Pres. DC (bar) Pressure (bar)   Constr. rmsd
   -2.20183e+02    4.60240e+01    0.00000e+00

           Step           Time
       37710000    75420.00000

   Energies (kJ/mol)
        G96Bond       G96Angle    Proper Dih.  Improper Dih.          LJ-14
    2.45147e+03    3.73635e+03    2.75679e+03    1.09613e+03   -2.96913e+02
     Coulomb-14        LJ (SR)  Disper. corr.   Coulomb (SR)   Coul. recip.
    2.83622e+04    1.23070e+05   -7.45569e+03   -9.39347e+05    5.24754e+03
      Potential    Kinetic En.   Total Energy  Conserved En.    Temperature
   -7.80379e+05    1.37772e+05   -6.42608e+05   -4.87026e+05    3.00028e+02
 Pres. DC (bar) Pressure (bar)   Constr. rmsd
   -2.20313e+02   -4.73747e-01    0.00000e+00

           Step           Time
       37715000    75430.00000

   Energies (kJ/mol)
        G96Bond       G96Angle    Proper Dih.  Improper Dih.          LJ-14
    2.21163e+03    3.59092e+03    2.82121e+03    1.10460e+03   -3.04167e+02
     Coulomb-14        LJ (SR)  Disper. corr.   Coulomb (SR)   Coul. recip.
    2.82276e+04    1.23834e+05   -7.46707e+03   -9.41523e+05    5.01224e+03
      Potential    Kinetic En.   Total Energy  Conserved En.    Temperature
   -7.82492e+05    1.37101e+05   -6.45392e+05   -4.87025e+05    2.98567e+02
 Pres. DC (bar) Pressure (bar)   Constr. rmsd
   -2.20985e+02   -3.21259e+01    0.00000e+00

           Step           Time
       37720000    75440.00000

   Energies (kJ/mol)
        G96Bond       G96Angle    Proper Dih.  Improper Dih.          LJ-14
    2.35387e+03    3.53838e+03    2.79118e+03    1.08462e+03   -2.22038e+02
     Coulomb-14        LJ (SR)  Disper. corr.   Coulomb (SR)   Coul. recip.
    2.84473e+04    1.24065e+05   -7.45965e+03   -9.40121e+05    5.13748e+03
      Potential    Kinetic En.   Total Energy  Conserved En.    Temperature
   -7.80385e+05    1.37093e+05   -6.43292e+05   -4.87022e+05    2.98551e+02
 Pres. DC (bar) Pressure (bar)   Constr. rmsd
   -2.20547e+02    3.96506e+01    0.00000e+00

           Step           Time
       37725000    75450.00000

   Energies (kJ/mol)
        G96Bond       G96Angle    Proper Dih.  Improper Dih.          LJ-14
    2.33273e+03    3.66505e+03    2.83934e+03    1.05273e+03   -2.96820e+02
     Coulomb-14        LJ (SR)  Disper. corr.   Coulomb (SR)   Coul. recip.
    2.83401e+04    1.24842e+05   -7.48868e+03   -9.41312e+05    5.32124e+03
      Potential    Kinetic En.   Total Energy  Conserved En.    Temperature
   -7.80704e+05    1.37628e+05   -6.43076e+05   -4.86986e+05    2.99716e+02
 Pres. DC (bar) Pressure (bar)   Constr. rmsd
   -2.22264e+02    1.34597e+02    0.00000e+00

           Step           Time
       37730000    75460.00000

   Energies (kJ/mol)
        G96Bond       G96Angle    Proper Dih.  Improper Dih.          LJ-14
    2.40736e+03    3.57324e+03    2.63965e+03    1.06716e+03   -2.79525e+02
     Coulomb-14        LJ (SR)  Disper. corr.   Coulomb (SR)   Coul. recip.
    2.84183e+04    1.25516e+05   -7.45714e+03   -9.44214e+05    5.04641e+03
      Potential    Kinetic En.   Total Energy  Conserved En.    Temperature
   -7.83282e+05    1.38117e+05   -6.45165e+05   -4.86977e+05    3.00781e+02
 Pres. DC (bar) Pressure (bar)   Constr. rmsd
   -2.20398e+02    1.64593e+02    0.00000e+00

           Step           Time
       37735000    75470.00000

   Energies (kJ/mol)
        G96Bond       G96Angle    Proper Dih.  Improper Dih.          LJ-14
    2.42296e+03    3.69313e+03    2.72361e+03    1.08180e+03   -3.07934e+02
     Coulomb-14        LJ (SR)  Disper. corr.   Coulomb (SR)   Coul. recip.
    2.81056e+04    1.23939e+05   -7.48047e+03   -9.39900e+05    5.25999e+03
      Potential    Kinetic En.   Total Energy  Conserved En.    Temperature
   -7.80462e+05    1.38301e+05   -6.42160e+05   -4.86962e+05    3.01182e+02
 Pres. DC (bar) Pressure (bar)   Constr. rmsd
   -2.21777e+02   -1.92564e+00    0.00000e+00

           Step           Time
       37740000    75480.00000

   Energies (kJ/mol)
        G96Bond       G96Angle    Proper Dih.  Improper Dih.          LJ-14
    2.41100e+03    3.65595e+03    2.76055e+03    1.03867e+03   -3.11548e+02
     Coulomb-14        LJ (SR)  Disper. corr.   Coulomb (SR)   Coul. recip.
    2.82567e+04    1.24778e+05   -7.46786e+03   -9.42910e+05    5.23728e+03
      Potential    Kinetic En.   Total Energy  Conserved En.    Temperature
   -7.82551e+05    1.37773e+05   -6.44779e+05   -4.86941e+05    3.00030e+02
 Pres. DC (bar) Pressure (bar)   Constr. rmsd
   -2.21032e+02    1.60735e+01    0.00000e+00

           Step           Time
       37745000    75490.00000

   Energies (kJ/mol)
        G96Bond       G96Angle    Proper Dih.  Improper Dih.          LJ-14
    2.42810e+03    3.68334e+03    2.78853e+03    1.08313e+03   -3.27047e+02
     Coulomb-14        LJ (SR)  Disper. corr.   Coulomb (SR)   Coul. recip.
    2.82228e+04    1.23705e+05   -7.45771e+03   -9.40766e+05    5.27457e+03
      Potential    Kinetic En.   Total Energy  Conserved En.    Temperature
   -7.81365e+05    1.36695e+05   -6.44670e+05   -4.86893e+05    2.97684e+02
 Pres. DC (bar) Pressure (bar)   Constr. rmsd
   -2.20432e+02   -9.73890e+01    0.00000e+00

           Step           Time
       37750000    75500.00000

   Energies (kJ/mol)
        G96Bond       G96Angle    Proper Dih.  Improper Dih.          LJ-14
    2.43428e+03    3.72067e+03    2.73555e+03    1.05151e+03   -3.35197e+02
     Coulomb-14        LJ (SR)  Disper. corr.   Coulomb (SR)   Coul. recip.
    2.84304e+04    1.23153e+05   -7.46217e+03   -9.38989e+05    5.29407e+03
      Potential    Kinetic En.   Total Energy  Conserved En.    Temperature
   -7.79967e+05    1.39330e+05   -6.40637e+05   -4.86909e+05    3.03422e+02
 Pres. DC (bar) Pressure (bar)   Constr. rmsd
   -2.20695e+02   -3.73508e+01    0.00000e+00

           Step           Time
       37755000    75510.00000

   Energies (kJ/mol)
        G96Bond       G96Angle    Proper Dih.  Improper Dih.          LJ-14
    2.38851e+03    3.69127e+03    2.74281e+03    1.11614e+03   -3.09225e+02
     Coulomb-14        LJ (SR)  Disper. corr.   Coulomb (SR)   Coul. recip.
    2.81611e+04    1.22875e+05   -7.46715e+03   -9.38646e+05    5.33244e+03
      Potential    Kinetic En.   Total Energy  Conserved En.    Temperature
   -7.80115e+05    1.38494e+05   -6.41620e+05   -4.86899e+05    3.01602e+02
 Pres. DC (bar) Pressure (bar)   Constr. rmsd
   -2.20989e+02   -1.70956e+02    0.00000e+00

           Step           Time
       37760000    75520.00000

   Energies (kJ/mol)
        G96Bond       G96Angle    Proper Dih.  Improper Dih.          LJ-14
    2.26426e+03    3.60260e+03    2.71081e+03    1.06939e+03   -2.73179e+02
     Coulomb-14        LJ (SR)  Disper. corr.   Coulomb (SR)   Coul. recip.
    2.83088e+04    1.23337e+05   -7.46302e+03   -9.41121e+05    5.12883e+03
      Potential    Kinetic En.   Total Energy  Conserved En.    Temperature
   -7.82436e+05    1.38212e+05   -6.44224e+05   -4.86865e+05    3.00988e+02
 Pres. DC (bar) Pressure (bar)   Constr. rmsd
   -2.20746e+02   -1.10685e+02    0.00000e+00

           Step           Time
       37765000    75530.00000

   Energies (kJ/mol)
        G96Bond       G96Angle    Proper Dih.  Improper Dih.          LJ-14
    2.31812e+03    3.75259e+03    2.79784e+03    1.12702e+03   -3.34394e+02
     Coulomb-14        LJ (SR)  Disper. corr.   Coulomb (SR)   Coul. recip.
    2.84629e+04    1.23189e+05   -7.46722e+03   -9.40799e+05    5.28186e+03
      Potential    Kinetic En.   Total Energy  Conserved En.    Temperature
   -7.81671e+05    1.38789e+05   -6.42882e+05   -4.86867e+05    3.02244e+02
 Pres. DC (bar) Pressure (bar)   Constr. rmsd
   -2.20993e+02    3.98345e+01    0.00000e+00

           Step           Time
       37770000    75540.00000

   Energies (kJ/mol)
        G96Bond       G96Angle    Proper Dih.  Improper Dih.          LJ-14
    2.41147e+03    3.47566e+03    2.82160e+03    1.10750e+03   -2.85900e+02
     Coulomb-14        LJ (SR)  Disper. corr.   Coulomb (SR)   Coul. recip.
    2.83384e+04    1.24490e+05   -7.48098e+03   -9.42127e+05    5.33886e+03
      Potential    Kinetic En.   Total Energy  Conserved En.    Temperature
   -7.81910e+05    1.38117e+05   -6.43793e+05   -4.86814e+05    3.00781e+02
 Pres. DC (bar) Pressure (bar)   Constr. rmsd
   -2.21808e+02    7.51504e+01    0.00000e+00

           Step           Time
       37775000    75550.00000

   Energies (kJ/mol)
        G96Bond       G96Angle    Proper Dih.  Improper Dih.          LJ-14
    2.29117e+03    3.69844e+03    2.86532e+03    1.14496e+03   -3.01359e+02
     Coulomb-14        LJ (SR)  Disper. corr.   Coulomb (SR)   Coul. recip.
    2.82717e+04    1.22755e+05   -7.45254e+03   -9.38694e+05    5.40610e+03
      Potential    Kinetic En.   Total Energy  Conserved En.    Temperature
   -7.80015e+05    1.36542e+05   -6.43473e+05   -4.86752e+05    2.97350e+02
 Pres. DC (bar) Pressure (bar)   Constr. rmsd
   -2.20126e+02   -1.58335e+02    0.00000e+00

           Step           Time
       37780000    75560.00000

   Energies (kJ/mol)
        G96Bond       G96Angle    Proper Dih.  Improper Dih.          LJ-14
    2.36875e+03    3.59535e+03    2.76406e+03    1.14600e+03   -2.85125e+02
     Coulomb-14        LJ (SR)  Disper. corr.   Coulomb (SR)   Coul. recip.
    2.84099e+04    1.22954e+05   -7.46417e+03   -9.40005e+05    5.31676e+03
      Potential    Kinetic En.   Total Energy  Conserved En.    Temperature
   -7.81199e+05    1.37962e+05   -6.43237e+05   -4.86763e+05    3.00442e+02
 Pres. DC (bar) Pressure (bar)   Constr. rmsd
   -2.20813e+02   -1.83473e+02    0.00000e+00

           Step           Time
       37785000    75570.00000

   Energies (kJ/mol)
        G96Bond       G96Angle    Proper Dih.  Improper Dih.          LJ-14
    2.56830e+03    3.46086e+03    2.84166e+03    1.10791e+03   -3.14918e+02
     Coulomb-14        LJ (SR)  Disper. corr.   Coulomb (SR)   Coul. recip.
    2.83234e+04    1.23053e+05   -7.44621e+03   -9.40124e+05    5.37052e+03
      Potential    Kinetic En.   Total Energy  Conserved En.    Temperature
   -7.81160e+05    1.38296e+05   -6.42863e+05   -4.86723e+05    3.01171e+02
 Pres. DC (bar) Pressure (bar)   Constr. rmsd
   -2.19753e+02   -2.88637e+01    0.00000e+00

           Step           Time
       37790000    75580.00000

   Energies (kJ/mol)
        G96Bond       G96Angle    Proper Dih.  Improper Dih.          LJ-14
    2.16322e+03    3.68406e+03    2.79241e+03    9.95480e+02   -3.18856e+02
     Coulomb-14        LJ (SR)  Disper. corr.   Coulomb (SR)   Coul. recip.
    2.81855e+04    1.23727e+05   -7.46501e+03   -9.41269e+05    5.25805e+03
      Potential    Kinetic En.   Total Energy  Conserved En.    Temperature
   -7.82247e+05    1.37120e+05   -6.45127e+05   -4.86728e+05    2.98610e+02
 Pres. DC (bar) Pressure (bar)   Constr. rmsd
   -2.20863e+02   -4.78839e+01    0.00000e+00

           Step           Time
       37795000    75590.00000

   Energies (kJ/mol)
        G96Bond       G96Angle    Proper Dih.  Improper Dih.          LJ-14
    2.24786e+03    3.78376e+03    2.73198e+03    1.02006e+03   -2.62294e+02
     Coulomb-14        LJ (SR)  Disper. corr.   Coulomb (SR)   Coul. recip.
    2.83508e+04    1.22122e+05   -7.46098e+03   -9.39241e+05    5.13449e+03
      Potential    Kinetic En.   Total Energy  Conserved En.    Temperature
   -7.81574e+05    1.37135e+05   -6.44439e+05   -4.86722e+05    2.98642e+02
 Pres. DC (bar) Pressure (bar)   Constr. rmsd
   -2.20625e+02   -1.75556e+02    0.00000e+00

           Step           Time
       37800000    75600.00000

   Energies (kJ/mol)
        G96Bond       G96Angle    Proper Dih.  Improper Dih.          LJ-14
    2.30046e+03    3.65419e+03    2.79606e+03    1.02602e+03   -3.30999e+02
     Coulomb-14        LJ (SR)  Disper. corr.   Coulomb (SR)   Coul. recip.
    2.83514e+04    1.23991e+05   -7.47723e+03   -9.40711e+05    5.25967e+03
      Potential    Kinetic En.   Total Energy  Conserved En.    Temperature
   -7.81140e+05    1.37587e+05   -6.43553e+05   -4.86718e+05    2.99626e+02
 Pres. DC (bar) Pressure (bar)   Constr. rmsd
   -2.21586e+02   -7.87729e+00    0.00000e+00

           Step           Time
       37805000    75610.00000

   Energies (kJ/mol)
        G96Bond       G96Angle    Proper Dih.  Improper Dih.          LJ-14
    2.30686e+03    3.67756e+03    2.76400e+03    1.07423e+03   -3.12696e+02
     Coulomb-14        LJ (SR)  Disper. corr.   Coulomb (SR)   Coul. recip.
    2.83359e+04    1.23682e+05   -7.44759e+03   -9.41085e+05    5.23915e+03
      Potential    Kinetic En.   Total Energy  Conserved En.    Temperature
   -7.81766e+05    1.37968e+05   -6.43797e+05   -4.86686e+05    3.00457e+02
 Pres. DC (bar) Pressure (bar)   Constr. rmsd
   -2.19835e+02   -1.27115e+02    0.00000e+00

           Step           Time
       37810000    75620.00000

   Energies (kJ/mol)
        G96Bond       G96Angle    Proper Dih.  Improper Dih.          LJ-14
    2.35393e+03    3.77442e+03    2.83902e+03    1.08627e+03   -3.19724e+02
     Coulomb-14        LJ (SR)  Disper. corr.   Coulomb (SR)   Coul. recip.
    2.83379e+04    1.24507e+05   -7.45523e+03   -9.38339e+05    5.32721e+03
      Potential    Kinetic En.   Total Energy  Conserved En.    Temperature
   -7.77888e+05    1.37116e+05   -6.40772e+05   -4.86672e+05    2.98601e+02
 Pres. DC (bar) Pressure (bar)   Constr. rmsd
   -2.20285e+02    1.06046e+02    0.00000e+00

           Step           Time
       37815000    75630.00000

   Energies (kJ/mol)
        G96Bond       G96Angle    Proper Dih.  Improper Dih.          LJ-14
    2.36117e+03    3.66124e+03    2.75509e+03    1.04676e+03   -2.34029e+02
     Coulomb-14        LJ (SR)  Disper. corr.   Coulomb (SR)   Coul. recip.
    2.84491e+04    1.23969e+05   -7.44142e+03   -9.39357e+05    5.35927e+03
      Potential    Kinetic En.   Total Energy  Conserved En.    Temperature
   -7.79431e+05    1.38057e+05   -6.41374e+05   -4.86663e+05    3.00650e+02
 Pres. DC (bar) Pressure (bar)   Constr. rmsd
   -2.19471e+02    1.01633e+02    0.00000e+00

           Step           Time
       37820000    75640.00000

   Energies (kJ/mol)
        G96Bond       G96Angle    Proper Dih.  Improper Dih.          LJ-14
    2.34481e+03    3.79659e+03    2.77379e+03    1.15637e+03   -3.02239e+02
     Coulomb-14        LJ (SR)  Disper. corr.   Coulomb (SR)   Coul. recip.
    2.82680e+04    1.22951e+05   -7.45405e+03   -9.38603e+05    5.33567e+03
      Potential    Kinetic En.   Total Energy  Conserved En.    Temperature
   -7.79733e+05    1.37981e+05   -6.41752e+05   -4.86634e+05    3.00484e+02
 Pres. DC (bar) Pressure (bar)   Constr. rmsd
   -2.20216e+02   -1.13414e+01    0.00000e+00

           Step           Time
       37825000    75650.00000

   Energies (kJ/mol)
        G96Bond       G96Angle    Proper Dih.  Improper Dih.          LJ-14
    2.16632e+03    3.73683e+03    2.77024e+03    1.07873e+03   -2.93129e+02
     Coulomb-14        LJ (SR)  Disper. corr.   Coulomb (SR)   Coul. recip.
    2.84280e+04    1.23569e+05   -7.43767e+03   -9.39538e+05    5.23461e+03
      Potential    Kinetic En.   Total Energy  Conserved En.    Temperature
   -7.80285e+05    1.39412e+05   -6.40873e+05   -4.86665e+05    3.03601e+02
 Pres. DC (bar) Pressure (bar)   Constr. rmsd
   -2.19250e+02   -1.86417e+01    0.00000e+00

           Step           Time
       37830000    75660.00000

   Energies (kJ/mol)
        G96Bond       G96Angle    Proper Dih.  Improper Dih.          LJ-14
    2.33860e+03    3.69685e+03    2.76892e+03    1.00544e+03   -3.03888e+02
     Coulomb-14        LJ (SR)  Disper. corr.   Coulomb (SR)   Coul. recip.
    2.83446e+04    1.23109e+05   -7.45850e+03   -9.39758e+05    5.35935e+03
      Potential    Kinetic En.   Total Energy  Conserved En.    Temperature
   -7.80898e+05    1.37575e+05   -6.43323e+05   -4.86637e+05    2.99600e+02
 Pres. DC (bar) Pressure (bar)   Constr. rmsd
   -2.20479e+02   -7.20221e+01    0.00000e+00

           Step           Time
       37835000    75670.00000

   Energies (kJ/mol)
        G96Bond       G96Angle    Proper Dih.  Improper Dih.          LJ-14
    2.19728e+03    3.66386e+03    2.72950e+03    1.09459e+03   -3.20387e+02
     Coulomb-14        LJ (SR)  Disper. corr.   Coulomb (SR)   Coul. recip.
    2.83167e+04    1.23359e+05   -7.47340e+03   -9.41138e+05    5.04535e+03
      Potential    Kinetic En.   Total Energy  Conserved En.    Temperature
   -7.82526e+05    1.38082e+05   -6.44443e+05   -4.86636e+05    3.00705e+02
 Pres. DC (bar) Pressure (bar)   Constr. rmsd
   -2.21359e+02   -2.30671e+01    0.00000e+00

           Step           Time
       37840000    75680.00000

   Energies (kJ/mol)
        G96Bond       G96Angle    Proper Dih.  Improper Dih.          LJ-14
    2.42133e+03    3.68934e+03    2.75554e+03    1.02390e+03   -2.96191e+02
     Coulomb-14        LJ (SR)  Disper. corr.   Coulomb (SR)   Coul. recip.
    2.84112e+04    1.24014e+05   -7.47180e+03   -9.40225e+05    5.29762e+03
      Potential    Kinetic En.   Total Energy  Conserved En.    Temperature
   -7.80380e+05    1.37791e+05   -6.42590e+05   -4.86581e+05    3.00070e+02
 Pres. DC (bar) Pressure (bar)   Constr. rmsd
   -2.21265e+02   -2.80538e+01    0.00000e+00

           Step           Time
       37845000    75690.00000

   Energies (kJ/mol)
        G96Bond       G96Angle    Proper Dih.  Improper Dih.          LJ-14
    2.41460e+03    3.80520e+03    2.84049e+03    1.14109e+03   -2.82156e+02
     Coulomb-14        LJ (SR)  Disper. corr.   Coulomb (SR)   Coul. recip.
    2.82291e+04    1.25680e+05   -7.47907e+03   -9.42897e+05    5.28272e+03
      Potential    Kinetic En.   Total Energy  Conserved En.    Temperature
   -7.81265e+05    1.37988e+05   -6.43277e+05   -4.86540e+05    3.00499e+02
 Pres. DC (bar) Pressure (bar)   Constr. rmsd
   -2.21695e+02    1.76003e+02    0.00000e+00

           Step           Time
       37850000    75700.00000

   Energies (kJ/mol)
        G96Bond       G96Angle    Proper Dih.  Improper Dih.          LJ-14
    2.32616e+03    3.68807e+03    2.79634e+03    1.09124e+03   -2.58202e+02
     Coulomb-14        LJ (SR)  Disper. corr.   Coulomb (SR)   Coul. recip.
    2.82659e+04    1.23322e+05   -7.47030e+03   -9.40142e+05    5.33168e+03
      Potential    Kinetic En.   Total Energy  Conserved En.    Temperature
   -7.81049e+05    1.37769e+05   -6.43280e+05   -4.86507e+05    3.00023e+02
 Pres. DC (bar) Pressure (bar)   Constr. rmsd
   -2.21176e+02    4.86008e+01    0.00000e+00

           Step           Time
       37855000    75710.00000

   Energies (kJ/mol)
        G96Bond       G96Angle    Proper Dih.  Improper Dih.          LJ-14
    2.32526e+03    3.71098e+03    2.80945e+03    9.80484e+02   -2.29104e+02
     Coulomb-14        LJ (SR)  Disper. corr.   Coulomb (SR)   Coul. recip.
    2.84084e+04    1.24299e+05   -7.47331e+03   -9.41900e+05    5.25470e+03
      Potential    Kinetic En.   Total Energy  Conserved En.    Temperature
   -7.81814e+05    1.38358e+05   -6.43456e+05   -4.86514e+05    3.01306e+02
 Pres. DC (bar) Pressure (bar)   Constr. rmsd
   -2.21354e+02    1.78868e+01    0.00000e+00

           Step           Time
       37860000    75720.00000

   Energies (kJ/mol)
        G96Bond       G96Angle    Proper Dih.  Improper Dih.          LJ-14
    2.39802e+03    3.68237e+03    2.67842e+03    1.04301e+03   -2.83219e+02
     Coulomb-14        LJ (SR)  Disper. corr.   Coulomb (SR)   Coul. recip.
    2.83365e+04    1.24071e+05   -7.44773e+03   -9.42599e+05    5.22555e+03
      Potential    Kinetic En.   Total Energy  Conserved En.    Temperature
   -7.82896e+05    1.36138e+05   -6.46757e+05   -4.86475e+05    2.96472e+02
 Pres. DC (bar) Pressure (bar)   Constr. rmsd
   -2.19843e+02   -9.29613e+01    0.00000e+00

           Step           Time
       37865000    75730.00000

   Energies (kJ/mol)
        G96Bond       G96Angle    Proper Dih.  Improper Dih.          LJ-14
    2.35225e+03    3.71953e+03    2.88699e+03    1.05761e+03   -2.86551e+02
     Coulomb-14        LJ (SR)  Disper. corr.   Coulomb (SR)   Coul. recip.
    2.84670e+04    1.24247e+05   -7.46684e+03   -9.40215e+05    5.28711e+03
      Potential    Kinetic En.   Total Energy  Conserved En.    Temperature
   -7.79952e+05    1.38242e+05   -6.41709e+05   -4.86447e+05    3.01053e+02
 Pres. DC (bar) Pressure (bar)   Constr. rmsd
   -2.20971e+02    1.26270e+02    0.00000e+00

           Step           Time
       37870000    75740.00000

   Energies (kJ/mol)
        G96Bond       G96Angle    Proper Dih.  Improper Dih.          LJ-14
    2.44134e+03    3.62397e+03    2.73145e+03    1.08312e+03   -3.05727e+02
     Coulomb-14        LJ (SR)  Disper. corr.   Coulomb (SR)   Coul. recip.
    2.83281e+04    1.22641e+05   -7.45897e+03   -9.39241e+05    5.23535e+03
      Potential    Kinetic En.   Total Energy  Conserved En.    Temperature
   -7.80921e+05    1.37443e+05   -6.43478e+05   -4.86409e+05    2.99313e+02
 Pres. DC (bar) Pressure (bar)   Constr. rmsd
   -2.20506e+02   -1.19565e+02    0.00000e+00

           Step           Time
       37875000    75750.00000

   Energies (kJ/mol)
        G96Bond       G96Angle    Proper Dih.  Improper Dih.          LJ-14
    2.36244e+03    3.80304e+03    2.72521e+03    1.09422e+03   -3.46162e+02
     Coulomb-14        LJ (SR)  Disper. corr.   Coulomb (SR)   Coul. recip.
    2.83837e+04    1.23791e+05   -7.45829e+03   -9.39012e+05    5.29893e+03
      Potential    Kinetic En.   Total Energy  Conserved En.    Temperature
   -7.79358e+05    1.38090e+05   -6.41268e+05   -4.86412e+05    3.00721e+02
 Pres. DC (bar) Pressure (bar)   Constr. rmsd
   -2.20466e+02   -5.80540e+01    0.00000e+00

           Step           Time
       37880000    75760.00000

   Energies (kJ/mol)
        G96Bond       G96Angle    Proper Dih.  Improper Dih.          LJ-14
    2.34182e+03    3.78469e+03    2.80032e+03    1.09400e+03   -3.82578e+02
     Coulomb-14        LJ (SR)  Disper. corr.   Coulomb (SR)   Coul. recip.
    2.83885e+04    1.23954e+05   -7.47924e+03   -9.39899e+05    5.33698e+03
      Potential    Kinetic En.   Total Energy  Conserved En.    Temperature
   -7.80061e+05    1.38643e+05   -6.41418e+05   -4.86401e+05    3.01925e+02
 Pres. DC (bar) Pressure (bar)   Constr. rmsd
   -2.21705e+02    8.61401e+01    0.00000e+00

           Step           Time
       37885000    75770.00000

   Energies (kJ/mol)
        G96Bond       G96Angle    Proper Dih.  Improper Dih.          LJ-14
    2.35470e+03    3.77169e+03    2.73100e+03    1.10049e+03   -3.10458e+02
     Coulomb-14        LJ (SR)  Disper. corr.   Coulomb (SR)   Coul. recip.
    2.83908e+04    1.22647e+05   -7.47382e+03   -9.38306e+05    5.36668e+03
      Potential    Kinetic En.   Total Energy  Conserved En.    Temperature
   -7.79728e+05    1.37898e+05   -6.41830e+05   -4.86364e+05    3.00303e+02
 Pres. DC (bar) Pressure (bar)   Constr. rmsd
   -2.21384e+02    4.07077e+01    0.00000e+00

           Step           Time
       37890000    75780.00000

   Energies (kJ/mol)
        G96Bond       G96Angle    Proper Dih.  Improper Dih.          LJ-14
    2.34192e+03    3.73175e+03    2.73048e+03    1.03725e+03   -3.72085e+02
     Coulomb-14        LJ (SR)  Disper. corr.   Coulomb (SR)   Coul. recip.
    2.83663e+04    1.23160e+05   -7.45737e+03   -9.39459e+05    5.31741e+03
      Potential    Kinetic En.   Total Energy  Conserved En.    Temperature
   -7.80604e+05    1.37158e+05   -6.43445e+05   -4.86358e+05    2.98693e+02
 Pres. DC (bar) Pressure (bar)   Constr. rmsd
   -2.20412e+02   -3.03116e+01    0.00000e+00

           Step           Time
       37895000    75790.00000

   Energies (kJ/mol)
        G96Bond       G96Angle    Proper Dih.  Improper Dih.          LJ-14
    2.32445e+03    3.79623e+03    2.67397e+03    1.08591e+03   -2.99532e+02
     Coulomb-14        LJ (SR)  Disper. corr.   Coulomb (SR)   Coul. recip.
    2.84615e+04    1.23885e+05   -7.47066e+03   -9.40262e+05    5.30292e+03
      Potential    Kinetic En.   Total Energy  Conserved En.    Temperature
   -7.80503e+05    1.38407e+05   -6.42096e+05   -4.86342e+05    3.01412e+02
 Pres. DC (bar) Pressure (bar)   Constr. rmsd
   -2.21197e+02    1.95558e+01    0.00000e+00

           Step           Time
       37900000    75800.00000

   Energies (kJ/mol)
        G96Bond       G96Angle    Proper Dih.  Improper Dih.          LJ-14
    2.38564e+03    3.67810e+03    2.81322e+03    1.06230e+03   -3.23500e+02
     Coulomb-14        LJ (SR)  Disper. corr.   Coulomb (SR)   Coul. recip.
    2.83804e+04    1.23595e+05   -7.46484e+03   -9.39966e+05    5.27378e+03
      Potential    Kinetic En.   Total Energy  Conserved En.    Temperature
   -7.80566e+05    1.37912e+05   -6.42654e+05   -4.86331e+05    3.00334e+02
 Pres. DC (bar) Pressure (bar)   Constr. rmsd
   -2.20853e+02   -1.59403e+01    0.00000e+00

           Step           Time
       37905000    75810.00000

   Energies (kJ/mol)
        G96Bond       G96Angle    Proper Dih.  Improper Dih.          LJ-14
    2.24412e+03    3.61036e+03    2.83812e+03    1.08795e+03   -3.05344e+02
     Coulomb-14        LJ (SR)  Disper. corr.   Coulomb (SR)   Coul. recip.
    2.84880e+04    1.23194e+05   -7.44529e+03   -9.40215e+05    5.28722e+03
      Potential    Kinetic En.   Total Energy  Conserved En.    Temperature
   -7.81216e+05    1.37757e+05   -6.43459e+05   -4.86312e+05    2.99996e+02
 Pres. DC (bar) Pressure (bar)   Constr. rmsd
   -2.19699e+02    3.00568e+01    0.00000e+00

           Step           Time
       37910000    75820.00000

   Energies (kJ/mol)
        G96Bond       G96Angle    Proper Dih.  Improper Dih.          LJ-14
    2.36669e+03    3.63747e+03    2.73447e+03    1.02132e+03   -3.00520e+02
     Coulomb-14        LJ (SR)  Disper. corr.   Coulomb (SR)   Coul. recip.
    2.83042e+04    1.23194e+05   -7.46129e+03   -9.39953e+05    5.19703e+03
      Potential    Kinetic En.   Total Energy  Conserved En.    Temperature
   -7.81259e+05    1.37103e+05   -6.44156e+05   -4.86313e+05    2.98572e+02
 Pres. DC (bar) Pressure (bar)   Constr. rmsd
   -2.20643e+02   -9.26922e+01    0.00000e+00

           Step           Time
       37915000    75830.00000

   Energies (kJ/mol)
        G96Bond       G96Angle    Proper Dih.  Improper Dih.          LJ-14
    2.41210e+03    3.77482e+03    2.70867e+03    1.02832e+03   -2.83105e+02
     Coulomb-14        LJ (SR)  Disper. corr.   Coulomb (SR)   Coul. recip.
    2.81200e+04    1.23016e+05   -7.43489e+03   -9.38190e+05    5.24765e+03
      Potential    Kinetic En.   Total Energy  Conserved En.    Temperature
   -7.79601e+05    1.38955e+05   -6.40646e+05   -4.86300e+05    3.02605e+02
 Pres. DC (bar) Pressure (bar)   Constr. rmsd
   -2.19086e+02   -1.01375e+02    0.00000e+00

           Step           Time
       37920000    75840.00000

   Energies (kJ/mol)
        G96Bond       G96Angle    Proper Dih.  Improper Dih.          LJ-14
    2.39267e+03    3.78030e+03    2.80439e+03    1.06714e+03   -3.17507e+02
     Coulomb-14        LJ (SR)  Disper. corr.   Coulomb (SR)   Coul. recip.
    2.82103e+04    1.23251e+05   -7.48127e+03   -9.39441e+05    5.26252e+03
      Potential    Kinetic En.   Total Energy  Conserved En.    Temperature
   -7.80472e+05    1.38212e+05   -6.42260e+05   -4.86214e+05    3.00987e+02
 Pres. DC (bar) Pressure (bar)   Constr. rmsd
   -2.21825e+02    2.93650e+01    0.00000e+00

           Step           Time
       37925000    75850.00000

   Energies (kJ/mol)
        G96Bond       G96Angle    Proper Dih.  Improper Dih.          LJ-14
    2.42261e+03    3.60238e+03    2.85746e+03    1.02688e+03   -3.37564e+02
     Coulomb-14        LJ (SR)  Disper. corr.   Coulomb (SR)   Coul. recip.
    2.82903e+04    1.24384e+05   -7.48007e+03   -9.40433e+05    5.25634e+03
      Potential    Kinetic En.   Total Energy  Conserved En.    Temperature
   -7.80410e+05    1.37812e+05   -6.42599e+05   -4.86201e+05    3.00115e+02
 Pres. DC (bar) Pressure (bar)   Constr. rmsd
   -2.21754e+02    7.78165e+01    0.00000e+00

           Step           Time
       37930000    75860.00000

   Energies (kJ/mol)
        G96Bond       G96Angle    Proper Dih.  Improper Dih.          LJ-14
    2.36904e+03    3.69088e+03    2.74622e+03    1.08406e+03   -3.02220e+02
     Coulomb-14        LJ (SR)  Disper. corr.   Coulomb (SR)   Coul. recip.
    2.82421e+04    1.24688e+05   -7.46344e+03   -9.41921e+05    5.33100e+03
      Potential    Kinetic En.   Total Energy  Conserved En.    Temperature
   -7.81535e+05    1.37703e+05   -6.43832e+05   -4.86181e+05    2.99880e+02
 Pres. DC (bar) Pressure (bar)   Constr. rmsd
   -2.20771e+02    6.77348e+01    0.00000e+00

           Step           Time
       37935000    75870.00000

   Energies (kJ/mol)
        G96Bond       G96Angle    Proper Dih.  Improper Dih.          LJ-14
    2.35306e+03    3.60660e+03    2.80020e+03    1.12295e+03   -3.08634e+02
     Coulomb-14        LJ (SR)  Disper. corr.   Coulomb (SR)   Coul. recip.
    2.82333e+04    1.24296e+05   -7.47667e+03   -9.40892e+05    5.39698e+03
      Potential    Kinetic En.   Total Energy  Conserved En.    Temperature
   -7.80869e+05    1.37643e+05   -6.43225e+05   -4.86151e+05    2.99749e+02
 Pres. DC (bar) Pressure (bar)   Constr. rmsd
   -2.21553e+02   -1.52429e+01    0.00000e+00

           Step           Time
       37940000    75880.00000

   Energies (kJ/mol)
        G96Bond       G96Angle    Proper Dih.  Improper Dih.          LJ-14
    2.35172e+03    3.70324e+03    2.73919e+03    1.14911e+03   -2.94206e+02
     Coulomb-14        LJ (SR)  Disper. corr.   Coulomb (SR)   Coul. recip.
    2.83784e+04    1.23045e+05   -7.49357e+03   -9.39921e+05    5.30079e+03
      Potential    Kinetic En.   Total Energy  Conserved En.    Temperature
   -7.81042e+05    1.36232e+05   -6.44810e+05   -4.86135e+05    2.96676e+02
 Pres. DC (bar) Pressure (bar)   Constr. rmsd
   -2.22554e+02   -2.46506e+01    0.00000e+00

           Step           Time
       37945000    75890.00000

   Energies (kJ/mol)
        G96Bond       G96Angle    Proper Dih.  Improper Dih.          LJ-14
    2.33267e+03    3.81396e+03    2.90393e+03    1.03419e+03   -2.56678e+02
     Coulomb-14        LJ (SR)  Disper. corr.   Coulomb (SR)   Coul. recip.
    2.79995e+04    1.24108e+05   -7.48323e+03   -9.40169e+05    5.32640e+03
      Potential    Kinetic En.   Total Energy  Conserved En.    Temperature
   -7.80390e+05    1.39081e+05   -6.41309e+05   -4.86143e+05    3.02880e+02
 Pres. DC (bar) Pressure (bar)   Constr. rmsd
   -2.21941e+02    9.59107e+01    0.00000e+00

           Step           Time
       37950000    75900.00000

   Energies (kJ/mol)
        G96Bond       G96Angle    Proper Dih.  Improper Dih.          LJ-14
    2.45151e+03    3.76479e+03    2.81995e+03    1.05346e+03   -3.53220e+02
     Coulomb-14        LJ (SR)  Disper. corr.   Coulomb (SR)   Coul. recip.
    2.80871e+04    1.24353e+05   -7.45959e+03   -9.40081e+05    5.33891e+03
      Potential    Kinetic En.   Total Energy  Conserved En.    Temperature
   -7.80026e+05    1.37968e+05   -6.42057e+05   -4.86117e+05    3.00457e+02
 Pres. DC (bar) Pressure (bar)   Constr. rmsd
   -2.20543e+02    5.98293e+01    0.00000e+00

           Step           Time
       37955000    75910.00000

   Energies (kJ/mol)
        G96Bond       G96Angle    Proper Dih.  Improper Dih.          LJ-14
    2.47070e+03    3.68951e+03    2.71411e+03    1.04355e+03   -3.85338e+02
     Coulomb-14        LJ (SR)  Disper. corr.   Coulomb (SR)   Coul. recip.
    2.84981e+04    1.25487e+05   -7.45444e+03   -9.41776e+05    5.25289e+03
      Potential    Kinetic En.   Total Energy  Conserved En.    Temperature
   -7.80460e+05    1.38539e+05   -6.41921e+05   -4.86068e+05    3.01700e+02
 Pres. DC (bar) Pressure (bar)   Constr. rmsd
   -2.20239e+02    1.30976e+02    0.00000e+00

           Step           Time
       37960000    75920.00000

   Energies (kJ/mol)
        G96Bond       G96Angle    Proper Dih.  Improper Dih.          LJ-14
    2.31864e+03    3.79834e+03    2.77645e+03    1.08126e+03   -3.46003e+02
     Coulomb-14        LJ (SR)  Disper. corr.   Coulomb (SR)   Coul. recip.
    2.83485e+04    1.25523e+05   -7.47876e+03   -9.43128e+05    5.18364e+03
      Potential    Kinetic En.   Total Energy  Conserved En.    Temperature
   -7.81923e+05    1.37269e+05   -6.44654e+05   -4.86035e+05    2.98933e+02
 Pres. DC (bar) Pressure (bar)   Constr. rmsd
   -2.21676e+02    1.39114e+02    0.00000e+00

           Step           Time
       37965000    75930.00000

   Energies (kJ/mol)
        G96Bond       G96Angle    Proper Dih.  Improper Dih.          LJ-14
    2.31974e+03    3.65596e+03    2.72144e+03    1.04293e+03   -3.14769e+02
     Coulomb-14        LJ (SR)  Disper. corr.   Coulomb (SR)   Coul. recip.
    2.84157e+04    1.24506e+05   -7.49295e+03   -9.42451e+05    5.25769e+03
      Potential    Kinetic En.   Total Energy  Conserved En.    Temperature
   -7.82339e+05    1.37963e+05   -6.44376e+05   -4.86043e+05    3.00446e+02
 Pres. DC (bar) Pressure (bar)   Constr. rmsd
   -2.22518e+02    9.43820e+01    0.00000e+00

           Step           Time
       37970000    75940.00000

   Energies (kJ/mol)
        G96Bond       G96Angle    Proper Dih.  Improper Dih.          LJ-14
    2.44056e+03    3.67855e+03    2.77566e+03    1.00437e+03   -2.88641e+02
     Coulomb-14        LJ (SR)  Disper. corr.   Coulomb (SR)   Coul. recip.
    2.84347e+04    1.24294e+05   -7.43994e+03   -9.40896e+05    5.23494e+03
      Potential    Kinetic En.   Total Energy  Conserved En.    Temperature
   -7.80762e+05    1.37869e+05   -6.42893e+05   -4.86004e+05    3.00240e+02
 Pres. DC (bar) Pressure (bar)   Constr. rmsd
   -2.19384e+02    7.03335e+01    0.00000e+00

           Step           Time
       37975000    75950.00000

   Energies (kJ/mol)
        G96Bond       G96Angle    Proper Dih.  Improper Dih.          LJ-14
    2.29622e+03    3.73031e+03    2.78983e+03    1.04991e+03   -3.36131e+02
     Coulomb-14        LJ (SR)  Disper. corr.   Coulomb (SR)   Coul. recip.
    2.83576e+04    1.23073e+05   -7.46725e+03   -9.39681e+05    5.30094e+03
      Potential    Kinetic En.   Total Energy  Conserved En.    Temperature
   -7.80886e+05    1.37854e+05   -6.43032e+05   -4.86004e+05    3.00208e+02
 Pres. DC (bar) Pressure (bar)   Constr. rmsd
   -2.20995e+02   -6.88193e+01    0.00000e+00

           Step           Time
       37980000    75960.00000

   Energies (kJ/mol)
        G96Bond       G96Angle    Proper Dih.  Improper Dih.          LJ-14
    2.40984e+03    3.65958e+03    2.83050e+03    1.04285e+03   -2.48486e+02
     Coulomb-14        LJ (SR)  Disper. corr.   Coulomb (SR)   Coul. recip.
    2.82435e+04    1.23744e+05   -7.43273e+03   -9.39649e+05    5.28981e+03
      Potential    Kinetic En.   Total Energy  Conserved En.    Temperature
   -7.80109e+05    1.38118e+05   -6.41991e+05   -4.85982e+05    3.00784e+02
 Pres. DC (bar) Pressure (bar)   Constr. rmsd
   -2.18959e+02   -6.70439e+01    0.00000e+00

           Step           Time
       37985000    75970.00000

   Energies (kJ/mol)
        G96Bond       G96Angle    Proper Dih.  Improper Dih.          LJ-14
    2.37137e+03    3.84522e+03    2.72893e+03    1.03798e+03   -3.21031e+02
     Coulomb-14        LJ (SR)  Disper. corr.   Coulomb (SR)   Coul. recip.
    2.82698e+04    1.23907e+05   -7.48699e+03   -9.40365e+05    5.18379e+03
      Potential    Kinetic En.   Total Energy  Conserved En.    Temperature
   -7.80829e+05    1.37565e+05   -6.43264e+05   -4.85965e+05    2.99578e+02
 Pres. DC (bar) Pressure (bar)   Constr. rmsd
   -2.22164e+02   -2.85266e+01    0.00000e+00

           Step           Time
       37990000    75980.00000

   Energies (kJ/mol)
        G96Bond       G96Angle    Proper Dih.  Improper Dih.          LJ-14
    2.53019e+03    3.78594e+03    2.79677e+03    1.10117e+03   -3.20493e+02
     Coulomb-14        LJ (SR)  Disper. corr.   Coulomb (SR)   Coul. recip.
    2.82615e+04    1.22312e+05   -7.44856e+03   -9.36669e+05    5.31147e+03
      Potential    Kinetic En.   Total Energy  Conserved En.    Temperature
   -7.78339e+05    1.37687e+05   -6.40652e+05   -4.85952e+05    2.99844e+02
 Pres. DC (bar) Pressure (bar)   Constr. rmsd
   -2.19892e+02   -1.64291e+02    0.00000e+00

           Step           Time
       37995000    75990.00000

   Energies (kJ/mol)
        G96Bond       G96Angle    Proper Dih.  Improper Dih.          LJ-14
    2.17716e+03    3.59640e+03    2.87473e+03    1.02783e+03   -2.59694e+02
     Coulomb-14        LJ (SR)  Disper. corr.   Coulomb (SR)   Coul. recip.
    2.84306e+04    1.23214e+05   -7.45896e+03   -9.40059e+05    5.23055e+03
      Potential    Kinetic En.   Total Energy  Conserved En.    Temperature
   -7.81227e+05    1.36970e+05   -6.44257e+05   -4.85950e+05    2.98282e+02
 Pres. DC (bar) Pressure (bar)   Constr. rmsd
   -2.20505e+02   -1.10621e+02    0.00000e+00

           Step           Time
       38000000    76000.00000

   Energies (kJ/mol)
        G96Bond       G96Angle    Proper Dih.  Improper Dih.          LJ-14
    2.34849e+03    3.68265e+03    2.72480e+03    1.05087e+03   -3.34948e+02
     Coulomb-14        LJ (SR)  Disper. corr.   Coulomb (SR)   Coul. recip.
    2.83098e+04    1.24473e+05   -7.47603e+03   -9.39876e+05    5.28622e+03
      Potential    Kinetic En.   Total Energy  Conserved En.    Temperature
   -7.79812e+05    1.37364e+05   -6.42447e+05   -4.85895e+05    2.99141e+02
 Pres. DC (bar) Pressure (bar)   Constr. rmsd
   -2.21515e+02    4.84088e+01    0.00000e+00

           Step           Time
       38005000    76010.00000

   Energies (kJ/mol)
        G96Bond       G96Angle    Proper Dih.  Improper Dih.          LJ-14
    2.47378e+03    3.60739e+03    2.80914e+03    1.05587e+03   -2.75742e+02
     Coulomb-14        LJ (SR)  Disper. corr.   Coulomb (SR)   Coul. recip.
    2.82705e+04    1.23489e+05   -7.44226e+03   -9.39437e+05    5.22153e+03
      Potential    Kinetic En.   Total Energy  Conserved En.    Temperature
   -7.80228e+05    1.37348e+05   -6.42879e+05   -4.85863e+05    2.99106e+02
 Pres. DC (bar) Pressure (bar)   Constr. rmsd
   -2.19520e+02   -1.08237e+02    0.00000e+00

           Step           Time
       38010000    76020.00000

   Energies (kJ/mol)
        G96Bond       G96Angle    Proper Dih.  Improper Dih.          LJ-14
    2.17846e+03    3.66329e+03    2.82991e+03    1.10432e+03   -2.95307e+02
     Coulomb-14        LJ (SR)  Disper. corr.   Coulomb (SR)   Coul. recip.
    2.82669e+04    1.23464e+05   -7.44942e+03   -9.39551e+05    5.37000e+03
      Potential    Kinetic En.   Total Energy  Conserved En.    Temperature
   -7.80419e+05    1.37009e+05   -6.43410e+05   -4.85881e+05    2.98368e+02
 Pres. DC (bar) Pressure (bar)   Constr. rmsd
   -2.19943e+02   -3.35531e+01    0.00000e+00

           Step           Time
       38015000    76030.00000

   Energies (kJ/mol)
        G96Bond       G96Angle    Proper Dih.  Improper Dih.          LJ-14
    2.40552e+03    3.73501e+03    2.84684e+03    1.09291e+03   -2.81470e+02
     Coulomb-14        LJ (SR)  Disper. corr.   Coulomb (SR)   Coul. recip.
    2.82581e+04    1.22309e+05   -7.44637e+03   -9.37884e+05    5.12652e+03
      Potential    Kinetic En.   Total Energy  Conserved En.    Temperature
   -7.79838e+05    1.37966e+05   -6.41872e+05   -4.85814e+05    3.00452e+02
 Pres. DC (bar) Pressure (bar)   Constr. rmsd
   -2.19763e+02   -2.38932e+02    0.00000e+00

           Step           Time
       38020000    76040.00000

   Energies (kJ/mol)
        G96Bond       G96Angle    Proper Dih.  Improper Dih.          LJ-14
    2.32420e+03    3.56276e+03    2.78998e+03    1.11007e+03   -2.39630e+02
     Coulomb-14        LJ (SR)  Disper. corr.   Coulomb (SR)   Coul. recip.
    2.82792e+04    1.24461e+05   -7.44275e+03   -9.41191e+05    5.33049e+03
      Potential    Kinetic En.   Total Energy  Conserved En.    Temperature
   -7.81016e+05    1.37123e+05   -6.43893e+05   -4.85796e+05    2.98617e+02
 Pres. DC (bar) Pressure (bar)   Constr. rmsd
   -2.19549e+02   -9.74798e+01    0.00000e+00

           Step           Time
       38025000    76050.00000

   Energies (kJ/mol)
        G96Bond       G96Angle    Proper Dih.  Improper Dih.          LJ-14
    2.45220e+03    3.67227e+03    2.72981e+03    1.20600e+03   -2.24491e+02
     Coulomb-14        LJ (SR)  Disper. corr.   Coulomb (SR)   Coul. recip.
    2.84700e+04    1.23381e+05   -7.44948e+03   -9.39416e+05    5.19914e+03
      Potential    Kinetic En.   Total Energy  Conserved En.    Temperature
   -7.79980e+05    1.38109e+05   -6.41870e+05   -4.85778e+05    3.00764e+02
 Pres. DC (bar) Pressure (bar)   Constr. rmsd
   -2.19946e+02    6.53794e+01    0.00000e+00

           Step           Time
       38030000    76060.00000

   Energies (kJ/mol)
        G96Bond       G96Angle    Proper Dih.  Improper Dih.          LJ-14
    2.31491e+03    3.57854e+03    2.76777e+03    1.15622e+03   -2.57909e+02
     Coulomb-14        LJ (SR)  Disper. corr.   Coulomb (SR)   Coul. recip.
    2.83673e+04    1.23900e+05   -7.45265e+03   -9.39861e+05    5.22292e+03
      Potential    Kinetic En.   Total Energy  Conserved En.    Temperature
   -7.80264e+05    1.37582e+05   -6.42683e+05   -4.85759e+05    2.99615e+02
 Pres. DC (bar) Pressure (bar)   Constr. rmsd
   -2.20133e+02    3.79337e+01    0.00000e+00

           Step           Time
       38035000    76070.00000

   Energies (kJ/mol)
        G96Bond       G96Angle    Proper Dih.  Improper Dih.          LJ-14
    2.35064e+03    3.77652e+03    2.81164e+03    1.13289e+03   -3.16021e+02
     Coulomb-14        LJ (SR)  Disper. corr.   Coulomb (SR)   Coul. recip.
    2.82797e+04    1.23083e+05   -7.45786e+03   -9.38545e+05    5.23485e+03
      Potential    Kinetic En.   Total Energy  Conserved En.    Temperature
   -7.79649e+05    1.38469e+05   -6.41181e+05   -4.85739e+05    3.01546e+02
 Pres. DC (bar) Pressure (bar)   Constr. rmsd
   -2.20441e+02   -5.14061e+01    0.00000e+00

           Step           Time
       38040000    76080.00000

   Energies (kJ/mol)
        G96Bond       G96Angle    Proper Dih.  Improper Dih.          LJ-14
    2.33616e+03    3.79075e+03    2.73417e+03    1.03830e+03   -3.31172e+02
     Coulomb-14        LJ (SR)  Disper. corr.   Coulomb (SR)   Coul. recip.
    2.82955e+04    1.25397e+05   -7.49894e+03   -9.43485e+05    5.22790e+03
      Potential    Kinetic En.   Total Energy  Conserved En.    Temperature
   -7.82495e+05    1.37912e+05   -6.44583e+05   -4.85688e+05    3.00334e+02
 Pres. DC (bar) Pressure (bar)   Constr. rmsd
   -2.22873e+02    2.18269e+02    0.00000e+00

           Step           Time
       38045000    76090.00000

   Energies (kJ/mol)
        G96Bond       G96Angle    Proper Dih.  Improper Dih.          LJ-14
    2.55430e+03    3.55189e+03    2.75441e+03    1.12888e+03   -3.85591e+02
     Coulomb-14        LJ (SR)  Disper. corr.   Coulomb (SR)   Coul. recip.
    2.82894e+04    1.23344e+05   -7.46974e+03   -9.39049e+05    5.25086e+03
      Potential    Kinetic En.   Total Energy  Conserved En.    Temperature
   -7.80031e+05    1.37319e+05   -6.42712e+05   -4.85679e+05    2.99042e+02
 Pres. DC (bar) Pressure (bar)   Constr. rmsd
   -2.21143e+02   -1.17567e+02    0.00000e+00

           Step           Time
       38050000    76100.00000

   Energies (kJ/mol)
        G96Bond       G96Angle    Proper Dih.  Improper Dih.          LJ-14
    2.26577e+03    3.92484e+03    2.78473e+03    1.11683e+03   -3.08884e+02
     Coulomb-14        LJ (SR)  Disper. corr.   Coulomb (SR)   Coul. recip.
    2.80915e+04    1.23228e+05   -7.44275e+03   -9.38139e+05    5.38701e+03
      Potential    Kinetic En.   Total Energy  Conserved En.    Temperature
   -7.79092e+05    1.38628e+05   -6.40464e+05   -4.85669e+05    3.01893e+02
 Pres. DC (bar) Pressure (bar)   Constr. rmsd
   -2.19550e+02    9.89552e+00    0.00000e+00

           Step           Time
       38055000    76110.00000

   Energies (kJ/mol)
        G96Bond       G96Angle    Proper Dih.  Improper Dih.          LJ-14
    2.32553e+03    3.63085e+03    2.67585e+03    1.06565e+03   -2.83083e+02
     Coulomb-14        LJ (SR)  Disper. corr.   Coulomb (SR)   Coul. recip.
    2.83084e+04    1.23615e+05   -7.46701e+03   -9.40052e+05    5.27357e+03
      Potential    Kinetic En.   Total Energy  Conserved En.    Temperature
   -7.80907e+05    1.37554e+05   -6.43354e+05   -4.85633e+05    2.99554e+02
 Pres. DC (bar) Pressure (bar)   Constr. rmsd
   -2.20981e+02   -9.70212e+00    0.00000e+00

           Step           Time
       38060000    76120.00000

   Energies (kJ/mol)
        G96Bond       G96Angle    Proper Dih.  Improper Dih.          LJ-14
    2.43157e+03    3.67052e+03    2.79038e+03    1.08235e+03   -2.25032e+02
     Coulomb-14        LJ (SR)  Disper. corr.   Coulomb (SR)   Coul. recip.
    2.84429e+04    1.23457e+05   -7.46749e+03   -9.40338e+05    5.19448e+03
      Potential    Kinetic En.   Total Energy  Conserved En.    Temperature
   -7.80961e+05    1.38695e+05   -6.42266e+05   -4.85613e+05    3.02040e+02
 Pres. DC (bar) Pressure (bar)   Constr. rmsd
   -2.21009e+02   -3.82583e+01    0.00000e+00

           Step           Time
       38065000    76130.00000

   Energies (kJ/mol)
        G96Bond       G96Angle    Proper Dih.  Improper Dih.          LJ-14
    2.21804e+03    3.70152e+03    2.66728e+03    1.00725e+03   -2.54094e+02
     Coulomb-14        LJ (SR)  Disper. corr.   Coulomb (SR)   Coul. recip.
    2.82899e+04    1.23658e+05   -7.48897e+03   -9.39664e+05    5.21216e+03
      Potential    Kinetic En.   Total Energy  Conserved En.    Temperature
   -7.80653e+05    1.36624e+05   -6.44029e+05   -4.85608e+05    2.97528e+02
 Pres. DC (bar) Pressure (bar)   Constr. rmsd
   -2.22281e+02    4.26840e+01    0.00000e+00

           Step           Time
       38070000    76140.00000

   Energies (kJ/mol)
        G96Bond       G96Angle    Proper Dih.  Improper Dih.          LJ-14
    2.30888e+03    3.75164e+03    2.78813e+03    1.04341e+03   -2.57306e+02
     Coulomb-14        LJ (SR)  Disper. corr.   Coulomb (SR)   Coul. recip.
    2.84968e+04    1.25970e+05   -7.47322e+03   -9.42868e+05    5.23330e+03
      Potential    Kinetic En.   Total Energy  Conserved En.    Temperature
   -7.81006e+05    1.38091e+05   -6.42916e+05   -4.85580e+05    3.00723e+02
 Pres. DC (bar) Pressure (bar)   Constr. rmsd
   -2.21348e+02    3.45053e+02    0.00000e+00

           Step           Time
       38075000    76150.00000

   Energies (kJ/mol)
        G96Bond       G96Angle    Proper Dih.  Improper Dih.          LJ-14
    2.34254e+03    3.62498e+03    2.78166e+03    1.06457e+03   -2.99418e+02
     Coulomb-14        LJ (SR)  Disper. corr.   Coulomb (SR)   Coul. recip.
    2.84478e+04    1.24440e+05   -7.46834e+03   -9.43655e+05    5.21396e+03
      Potential    Kinetic En.   Total Energy  Conserved En.    Temperature
   -7.83507e+05    1.37869e+05   -6.45638e+05   -4.85565e+05    3.00240e+02
 Pres. DC (bar) Pressure (bar)   Constr. rmsd
   -2.21060e+02   -1.00608e+01    0.00000e+00

           Step           Time
       38080000    76160.00000

   Energies (kJ/mol)
        G96Bond       G96Angle    Proper Dih.  Improper Dih.          LJ-14
    2.33070e+03    3.63583e+03    2.71435e+03    1.14407e+03   -3.79363e+02
     Coulomb-14        LJ (SR)  Disper. corr.   Coulomb (SR)   Coul. recip.
    2.83837e+04    1.25037e+05   -7.47356e+03   -9.42740e+05    5.28659e+03
      Potential    Kinetic En.   Total Energy  Conserved En.    Temperature
   -7.82061e+05    1.37736e+05   -6.44325e+05   -4.85562e+05    2.99951e+02
 Pres. DC (bar) Pressure (bar)   Constr. rmsd
   -2.21368e+02   -2.32475e+01    0.00000e+00

           Step           Time
       38085000    76170.00000

   Energies (kJ/mol)
        G96Bond       G96Angle    Proper Dih.  Improper Dih.          LJ-14
    2.23131e+03    3.64127e+03    2.89765e+03    1.10234e+03   -2.99135e+02
     Coulomb-14        LJ (SR)  Disper. corr.   Coulomb (SR)   Coul. recip.
    2.84230e+04    1.24240e+05   -7.45864e+03   -9.41829e+05    5.15051e+03
      Potential    Kinetic En.   Total Energy  Conserved En.    Temperature
   -7.81901e+05    1.38159e+05   -6.43741e+05   -4.85514e+05    3.00873e+02
 Pres. DC (bar) Pressure (bar)   Constr. rmsd
   -2.20487e+02    7.35045e+01    0.00000e+00

           Step           Time
       38090000    76180.00000

   Energies (kJ/mol)
        G96Bond       G96Angle    Proper Dih.  Improper Dih.          LJ-14
    2.37145e+03    3.70130e+03    2.88422e+03    1.07150e+03   -3.48679e+02
     Coulomb-14        LJ (SR)  Disper. corr.   Coulomb (SR)   Coul. recip.
    2.83348e+04    1.24350e+05   -7.45499e+03   -9.40238e+05    5.35687e+03
      Potential    Kinetic En.   Total Energy  Conserved En.    Temperature
   -7.79971e+05    1.38334e+05   -6.41636e+05   -4.85472e+05    3.01254e+02
 Pres. DC (bar) Pressure (bar)   Constr. rmsd
   -2.20271e+02    5.11024e+01    0.00000e+00

           Step           Time
       38095000    76190.00000

   Energies (kJ/mol)
        G96Bond       G96Angle    Proper Dih.  Improper Dih.          LJ-14
    2.36874e+03    3.63321e+03    2.83432e+03    1.07097e+03   -3.26649e+02
     Coulomb-14        LJ (SR)  Disper. corr.   Coulomb (SR)   Coul. recip.
    2.84115e+04    1.23830e+05   -7.44898e+03   -9.40980e+05    5.32588e+03
      Potential    Kinetic En.   Total Energy  Conserved En.    Temperature
   -7.81282e+05    1.37152e+05   -6.44130e+05   -4.85470e+05    2.98679e+02
 Pres. DC (bar) Pressure (bar)   Constr. rmsd
   -2.19916e+02   -1.11647e+02    0.00000e+00

           Step           Time
       38100000    76200.00000

   Energies (kJ/mol)
        G96Bond       G96Angle    Proper Dih.  Improper Dih.          LJ-14
    2.34196e+03    3.53285e+03    2.72691e+03    1.06827e+03   -2.68662e+02
     Coulomb-14        LJ (SR)  Disper. corr.   Coulomb (SR)   Coul. recip.
    2.85410e+04    1.22461e+05   -7.45808e+03   -9.39152e+05    5.15752e+03
      Potential    Kinetic En.   Total Energy  Conserved En.    Temperature
   -7.81049e+05    1.37294e+05   -6.43755e+05   -4.85448e+05    2.98988e+02
 Pres. DC (bar) Pressure (bar)   Constr. rmsd
   -2.20454e+02   -1.14645e+02    0.00000e+00

           Step           Time
       38105000    76210.00000

   Energies (kJ/mol)
        G96Bond       G96Angle    Proper Dih.  Improper Dih.          LJ-14
    2.32677e+03    3.54157e+03    2.70838e+03    1.11600e+03   -2.51387e+02
     Coulomb-14        LJ (SR)  Disper. corr.   Coulomb (SR)   Coul. recip.
    2.86269e+04    1.24087e+05   -7.46403e+03   -9.40799e+05    5.22658e+03
      Potential    Kinetic En.   Total Energy  Conserved En.    Temperature
   -7.80882e+05    1.37656e+05   -6.43226e+05   -4.85444e+05    2.99777e+02
 Pres. DC (bar) Pressure (bar)   Constr. rmsd
   -2.20805e+02    9.46958e+00    0.00000e+00

           Step           Time
       38110000    76220.00000

   Energies (kJ/mol)
        G96Bond       G96Angle    Proper Dih.  Improper Dih.          LJ-14
    2.44959e+03    3.65259e+03    2.76815e+03    1.08100e+03   -3.34040e+02
     Coulomb-14        LJ (SR)  Disper. corr.   Coulomb (SR)   Coul. recip.
    2.85940e+04    1.24230e+05   -7.43725e+03   -9.40613e+05    5.35914e+03
      Potential    Kinetic En.   Total Energy  Conserved En.    Temperature
   -7.80250e+05    1.38288e+05   -6.41962e+05   -4.85387e+05    3.01152e+02
 Pres. DC (bar) Pressure (bar)   Constr. rmsd
   -2.19226e+02   -2.40256e+01    0.00000e+00

           Step           Time
       38115000    76230.00000

   Energies (kJ/mol)
        G96Bond       G96Angle    Proper Dih.  Improper Dih.          LJ-14
    2.40197e+03    3.61153e+03    2.77937e+03    1.08039e+03   -2.87407e+02
     Coulomb-14        LJ (SR)  Disper. corr.   Coulomb (SR)   Coul. recip.
    2.85137e+04    1.23961e+05   -7.42224e+03   -9.37287e+05    5.46501e+03
      Potential    Kinetic En.   Total Energy  Conserved En.    Temperature
   -7.77184e+05    1.36780e+05   -6.40404e+05   -4.85362e+05    2.97868e+02
 Pres. DC (bar) Pressure (bar)   Constr. rmsd
   -2.18343e+02   -2.29507e+00    0.00000e+00

           Step           Time
       38120000    76240.00000

   Energies (kJ/mol)
        G96Bond       G96Angle    Proper Dih.  Improper Dih.          LJ-14
    2.46178e+03    3.68848e+03    2.82708e+03    1.04227e+03   -3.53770e+02
     Coulomb-14        LJ (SR)  Disper. corr.   Coulomb (SR)   Coul. recip.
    2.85310e+04    1.24909e+05   -7.44266e+03   -9.41287e+05    5.36004e+03
      Potential    Kinetic En.   Total Energy  Conserved En.    Temperature
   -7.80264e+05    1.36793e+05   -6.43471e+05   -4.85345e+05    2.97897e+02
 Pres. DC (bar) Pressure (bar)   Constr. rmsd
   -2.19544e+02    6.40951e+01    0.00000e+00

           Step           Time
       38125000    76250.00000

   Energies (kJ/mol)
        G96Bond       G96Angle    Proper Dih.  Improper Dih.          LJ-14
    2.40873e+03    3.51895e+03    2.86653e+03    1.13992e+03   -3.38380e+02
     Coulomb-14        LJ (SR)  Disper. corr.   Coulomb (SR)   Coul. recip.
    2.84745e+04    1.24336e+05   -7.44388e+03   -9.39976e+05    5.19750e+03
      Potential    Kinetic En.   Total Energy  Conserved En.    Temperature
   -7.79817e+05    1.37849e+05   -6.41968e+05   -4.85360e+05    3.00197e+02
 Pres. DC (bar) Pressure (bar)   Constr. rmsd
   -2.19616e+02    5.11574e+01    0.00000e+00

           Step           Time
       38130000    76260.00000

   Energies (kJ/mol)
        G96Bond       G96Angle    Proper Dih.  Improper Dih.          LJ-14
    2.32793e+03    3.63624e+03    2.79978e+03    1.14535e+03   -2.63180e+02
     Coulomb-14        LJ (SR)  Disper. corr.   Coulomb (SR)   Coul. recip.
    2.86007e+04    1.23137e+05   -7.46345e+03   -9.40848e+05    5.14818e+03
      Potential    Kinetic En.   Total Energy  Conserved En.    Temperature
   -7.81780e+05    1.38259e+05   -6.43522e+05   -4.85331e+05    3.01089e+02
 Pres. DC (bar) Pressure (bar)   Constr. rmsd
   -2.20771e+02   -6.37384e+01    0.00000e+00

           Step           Time
       38135000    76270.00000

   Energies (kJ/mol)
        G96Bond       G96Angle    Proper Dih.  Improper Dih.          LJ-14
    2.39062e+03    3.56329e+03    2.76816e+03    1.08179e+03   -2.89360e+02
     Coulomb-14        LJ (SR)  Disper. corr.   Coulomb (SR)   Coul. recip.
    2.85470e+04    1.24573e+05   -7.45578e+03   -9.40169e+05    5.30795e+03
      Potential    Kinetic En.   Total Energy  Conserved En.    Temperature
   -7.79682e+05    1.37502e+05   -6.42180e+05   -4.85303e+05    2.99440e+02
 Pres. DC (bar) Pressure (bar)   Constr. rmsd
   -2.20318e+02    9.73887e+01    0.00000e+00

           Step           Time
       38140000    76280.00000

   Energies (kJ/mol)
        G96Bond       G96Angle    Proper Dih.  Improper Dih.          LJ-14
    2.33343e+03    3.67886e+03    2.71234e+03    1.07163e+03   -1.89210e+02
     Coulomb-14        LJ (SR)  Disper. corr.   Coulomb (SR)   Coul. recip.
    2.87465e+04    1.24656e+05   -7.45401e+03   -9.39971e+05    5.22610e+03
      Potential    Kinetic En.   Total Energy  Conserved En.    Temperature
   -7.79189e+05    1.37469e+05   -6.41720e+05   -4.85265e+05    2.99370e+02
 Pres. DC (bar) Pressure (bar)   Constr. rmsd
   -2.20213e+02    2.35878e+02    0.00000e+00

           Step           Time
       38145000    76290.00000

   Energies (kJ/mol)
        G96Bond       G96Angle    Proper Dih.  Improper Dih.          LJ-14
    2.44648e+03    3.62316e+03    2.68543e+03    1.06548e+03   -2.03212e+02
     Coulomb-14        LJ (SR)  Disper. corr.   Coulomb (SR)   Coul. recip.
    2.85497e+04    1.23445e+05   -7.45723e+03   -9.40042e+05    5.27777e+03
      Potential    Kinetic En.   Total Energy  Conserved En.    Temperature
   -7.80609e+05    1.37919e+05   -6.42690e+05   -4.85256e+05    3.00350e+02
 Pres. DC (bar) Pressure (bar)   Constr. rmsd
   -2.20403e+02   -7.16904e+01    0.00000e+00

           Step           Time
       38150000    76300.00000

   Energies (kJ/mol)
        G96Bond       G96Angle    Proper Dih.  Improper Dih.          LJ-14
    2.24923e+03    3.61874e+03    2.80286e+03    1.07792e+03   -3.29966e+02
     Coulomb-14        LJ (SR)  Disper. corr.   Coulomb (SR)   Coul. recip.
    2.85443e+04    1.22462e+05   -7.46986e+03   -9.39404e+05    5.37764e+03
      Potential    Kinetic En.   Total Energy  Conserved En.    Temperature
   -7.81071e+05    1.36406e+05   -6.44665e+05   -4.85221e+05    2.97054e+02
 Pres. DC (bar) Pressure (bar)   Constr. rmsd
   -2.21150e+02   -1.71345e+02    0.00000e+00

           Step           Time
       38155000    76310.00000

   Energies (kJ/mol)
        G96Bond       G96Angle    Proper Dih.  Improper Dih.          LJ-14
    2.27775e+03    3.72616e+03    2.75239e+03    1.09758e+03   -2.31245e+02
     Coulomb-14        LJ (SR)  Disper. corr.   Coulomb (SR)   Coul. recip.
    2.85989e+04    1.25451e+05   -7.46151e+03   -9.42749e+05    5.26644e+03
      Potential    Kinetic En.   Total Energy  Conserved En.    Temperature
   -7.81272e+05    1.38394e+05   -6.42878e+05   -4.85214e+05    3.01384e+02
 Pres. DC (bar) Pressure (bar)   Constr. rmsd
   -2.20656e+02    2.02717e+02    0.00000e+00

           Step           Time
       38160000    76320.00000

   Energies (kJ/mol)
        G96Bond       G96Angle    Proper Dih.  Improper Dih.          LJ-14
    2.30018e+03    3.87297e+03    2.64416e+03    1.07952e+03   -4.15423e+02
     Coulomb-14        LJ (SR)  Disper. corr.   Coulomb (SR)   Coul. recip.
    2.83057e+04    1.22194e+05   -7.48234e+03   -9.39397e+05    5.16306e+03
      Potential    Kinetic En.   Total Energy  Conserved En.    Temperature
   -7.81735e+05    1.38012e+05   -6.43723e+05   -4.85203e+05    3.00553e+02
 Pres. DC (bar) Pressure (bar)   Constr. rmsd
   -2.21889e+02   -9.06491e+01    0.00000e+00

           Step           Time
       38165000    76330.00000

   Energies (kJ/mol)
        G96Bond       G96Angle    Proper Dih.  Improper Dih.          LJ-14
    2.33017e+03    3.66414e+03    2.74515e+03    1.08780e+03   -2.71448e+02
     Coulomb-14        LJ (SR)  Disper. corr.   Coulomb (SR)   Coul. recip.
    2.83363e+04    1.23966e+05   -7.46834e+03   -9.41273e+05    5.30360e+03
      Potential    Kinetic En.   Total Energy  Conserved En.    Temperature
   -7.81580e+05    1.38404e+05   -6.43176e+05   -4.85183e+05    3.01405e+02
 Pres. DC (bar) Pressure (bar)   Constr. rmsd
   -2.21060e+02    4.31900e-02    0.00000e+00

           Step           Time
       38170000    76340.00000

   Energies (kJ/mol)
        G96Bond       G96Angle    Proper Dih.  Improper Dih.          LJ-14
    2.36488e+03    3.61596e+03    2.80061e+03    1.14643e+03   -3.05375e+02
     Coulomb-14        LJ (SR)  Disper. corr.   Coulomb (SR)   Coul. recip.
    2.85061e+04    1.24833e+05   -7.43473e+03   -9.40342e+05    5.31781e+03
      Potential    Kinetic En.   Total Energy  Conserved En.    Temperature
   -7.79497e+05    1.37769e+05   -6.41728e+05   -4.85142e+05    3.00022e+02
 Pres. DC (bar) Pressure (bar)   Constr. rmsd
   -2.19077e+02    8.07269e+01    0.00000e+00

           Step           Time
       38175000    76350.00000

   Energies (kJ/mol)
        G96Bond       G96Angle    Proper Dih.  Improper Dih.          LJ-14
    2.24721e+03    3.76132e+03    2.72821e+03    1.12545e+03   -2.85875e+02
     Coulomb-14        LJ (SR)  Disper. corr.   Coulomb (SR)   Coul. recip.
    2.85615e+04    1.23371e+05   -7.46456e+03   -9.39730e+05    5.23870e+03
      Potential    Kinetic En.   Total Energy  Conserved En.    Temperature
   -7.80447e+05    1.38154e+05   -6.42294e+05   -4.85098e+05    3.00860e+02
 Pres. DC (bar) Pressure (bar)   Constr. rmsd
   -2.20836e+02    3.44434e+01    0.00000e+00

           Step           Time
       38180000    76360.00000

   Energies (kJ/mol)
        G96Bond       G96Angle    Proper Dih.  Improper Dih.          LJ-14
    2.37560e+03    3.67691e+03    2.70940e+03    1.06951e+03   -3.86544e+02
     Coulomb-14        LJ (SR)  Disper. corr.   Coulomb (SR)   Coul. recip.
    2.82718e+04    1.24416e+05   -7.47431e+03   -9.41569e+05    5.23142e+03
      Potential    Kinetic En.   Total Energy  Conserved En.    Temperature
   -7.81678e+05    1.37198e+05   -6.44481e+05   -4.85069e+05    2.98778e+02
 Pres. DC (bar) Pressure (bar)   Constr. rmsd
   -2.21413e+02    1.30360e+01    0.00000e+00

           Step           Time
       38185000    76370.00000

   Energies (kJ/mol)
        G96Bond       G96Angle    Proper Dih.  Improper Dih.          LJ-14
    2.31195e+03    3.76988e+03    2.79238e+03    1.11254e+03   -3.40154e+02
     Coulomb-14        LJ (SR)  Disper. corr.   Coulomb (SR)   Coul. recip.
    2.84893e+04    1.23009e+05   -7.43845e+03   -9.39769e+05    5.23784e+03
      Potential    Kinetic En.   Total Energy  Conserved En.    Temperature
   -7.80825e+05    1.38106e+05   -6.42719e+05   -4.85056e+05    3.00756e+02
 Pres. DC (bar) Pressure (bar)   Constr. rmsd
   -2.19296e+02   -1.15742e+02    0.00000e+00

           Step           Time
       38190000    76380.00000

   Energies (kJ/mol)
        G96Bond       G96Angle    Proper Dih.  Improper Dih.          LJ-14
    2.29962e+03    3.69474e+03    2.77313e+03    1.04071e+03   -2.64826e+02
     Coulomb-14        LJ (SR)  Disper. corr.   Coulomb (SR)   Coul. recip.
    2.84904e+04    1.23024e+05   -7.44082e+03   -9.39801e+05    5.24812e+03
      Potential    Kinetic En.   Total Energy  Conserved En.    Temperature
   -7.80936e+05    1.36462e+05   -6.44474e+05   -4.85001e+05    2.97177e+02
 Pres. DC (bar) Pressure (bar)   Constr. rmsd
   -2.19436e+02   -1.37394e+02    0.00000e+00

           Step           Time
       38195000    76390.00000

   Energies (kJ/mol)
        G96Bond       G96Angle    Proper Dih.  Improper Dih.          LJ-14
    2.49910e+03    3.69036e+03    2.71751e+03    1.09035e+03   -3.20823e+02
     Coulomb-14        LJ (SR)  Disper. corr.   Coulomb (SR)   Coul. recip.
    2.85128e+04    1.24855e+05   -7.45926e+03   -9.42038e+05    5.32253e+03
      Potential    Kinetic En.   Total Energy  Conserved En.    Temperature
   -7.81131e+05    1.38005e+05   -6.43126e+05   -4.84975e+05    3.00537e+02
 Pres. DC (bar) Pressure (bar)   Constr. rmsd
   -2.20523e+02    4.01902e+01    0.00000e+00

           Step           Time
       38200000    76400.00000

   Energies (kJ/mol)
        G96Bond       G96Angle    Proper Dih.  Improper Dih.          LJ-14
    2.16294e+03    3.84157e+03    2.74913e+03    1.01727e+03   -2.20507e+02
     Coulomb-14        LJ (SR)  Disper. corr.   Coulomb (SR)   Coul. recip.
    2.83811e+04    1.23138e+05   -7.45063e+03   -9.40246e+05    5.31387e+03
      Potential    Kinetic En.   Total Energy  Conserved En.    Temperature
   -7.81313e+05    1.37773e+05   -6.43540e+05   -4.84969e+05    3.00032e+02
 Pres. DC (bar) Pressure (bar)   Constr. rmsd
   -2.20014e+02   -8.68052e+01    0.00000e+00

           Step           Time
       38205000    76410.00000

   Energies (kJ/mol)
        G96Bond       G96Angle    Proper Dih.  Improper Dih.          LJ-14
    2.17570e+03    3.76879e+03    2.69811e+03    1.14607e+03   -2.59889e+02
     Coulomb-14        LJ (SR)  Disper. corr.   Coulomb (SR)   Coul. recip.
    2.85282e+04    1.22284e+05   -7.46870e+03   -9.38800e+05    5.30007e+03
      Potential    Kinetic En.   Total Energy  Conserved En.    Temperature
   -7.80628e+05    1.37414e+05   -6.43214e+05   -4.84943e+05    2.99250e+02
 Pres. DC (bar) Pressure (bar)   Constr. rmsd
   -2.21081e+02    1.93893e+01    0.00000e+00

           Step           Time
       38210000    76420.00000

   Energies (kJ/mol)
        G96Bond       G96Angle    Proper Dih.  Improper Dih.          LJ-14
    2.30608e+03    3.62736e+03    2.74057e+03    1.09785e+03   -3.49110e+02
     Coulomb-14        LJ (SR)  Disper. corr.   Coulomb (SR)   Coul. recip.
    2.85169e+04    1.23617e+05   -7.42337e+03   -9.39770e+05    5.32914e+03
      Potential    Kinetic En.   Total Energy  Conserved En.    Temperature
   -7.80308e+05    1.37129e+05   -6.43178e+05   -4.84926e+05    2.98630e+02
 Pres. DC (bar) Pressure (bar)   Constr. rmsd
   -2.18409e+02   -7.51884e+01    0.00000e+00

           Step           Time
       38215000    76430.00000

   Energies (kJ/mol)
        G96Bond       G96Angle    Proper Dih.  Improper Dih.          LJ-14
    2.27348e+03    3.77314e+03    2.88646e+03    1.07716e+03   -2.95782e+02
     Coulomb-14        LJ (SR)  Disper. corr.   Coulomb (SR)   Coul. recip.
    2.83770e+04    1.25123e+05   -7.47391e+03   -9.41713e+05    5.19928e+03
      Potential    Kinetic En.   Total Energy  Conserved En.    Temperature
   -7.80773e+05    1.37020e+05   -6.43754e+05   -4.84890e+05    2.98391e+02
 Pres. DC (bar) Pressure (bar)   Constr. rmsd
   -2.21389e+02    9.85276e+01    0.00000e+00

           Step           Time
       38220000    76440.00000

   Energies (kJ/mol)
        G96Bond       G96Angle    Proper Dih.  Improper Dih.          LJ-14
    2.34685e+03    3.80689e+03    2.78850e+03    1.10865e+03   -3.00304e+02
     Coulomb-14        LJ (SR)  Disper. corr.   Coulomb (SR)   Coul. recip.
    2.84919e+04    1.22311e+05   -7.44317e+03   -9.38148e+05    5.32350e+03
      Potential    Kinetic En.   Total Energy  Conserved En.    Temperature
   -7.79715e+05    1.37798e+05   -6.41917e+05   -4.84888e+05    3.00085e+02
 Pres. DC (bar) Pressure (bar)   Constr. rmsd
   -2.19574e+02   -1.12368e+02    0.00000e+00

           Step           Time
       38225000    76450.00000

   Energies (kJ/mol)
        G96Bond       G96Angle    Proper Dih.  Improper Dih.          LJ-14
    2.32597e+03    3.61844e+03    2.82806e+03    1.07812e+03   -3.12770e+02
     Coulomb-14        LJ (SR)  Disper. corr.   Coulomb (SR)   Coul. recip.
    2.82765e+04    1.23910e+05   -7.46948e+03   -9.40923e+05    5.26809e+03
      Potential    Kinetic En.   Total Energy  Conserved En.    Temperature
   -7.81400e+05    1.37838e+05   -6.43562e+05   -4.84895e+05    3.00173e+02
 Pres. DC (bar) Pressure (bar)   Constr. rmsd
   -2.21127e+02    6.12124e+01    0.00000e+00

           Step           Time
       38230000    76460.00000

   Energies (kJ/mol)
        G96Bond       G96Angle    Proper Dih.  Improper Dih.          LJ-14
    2.34158e+03    3.71955e+03    2.66196e+03    1.07296e+03   -2.42009e+02
     Coulomb-14        LJ (SR)  Disper. corr.   Coulomb (SR)   Coul. recip.
    2.84072e+04    1.22664e+05   -7.45927e+03   -9.38489e+05    5.28520e+03
      Potential    Kinetic En.   Total Energy  Conserved En.    Temperature
   -7.80038e+05    1.37374e+05   -6.42664e+05   -4.84869e+05    2.99162e+02
 Pres. DC (bar) Pressure (bar)   Constr. rmsd
   -2.20524e+02    2.18594e+00    0.00000e+00

           Step           Time
       38235000    76470.00000

   Energies (kJ/mol)
        G96Bond       G96Angle    Proper Dih.  Improper Dih.          LJ-14
    2.35875e+03    3.86944e+03    2.72153e+03    1.10657e+03   -2.66916e+02
     Coulomb-14        LJ (SR)  Disper. corr.   Coulomb (SR)   Coul. recip.
    2.83702e+04    1.23458e+05   -7.45642e+03   -9.39141e+05    5.27095e+03
      Potential    Kinetic En.   Total Energy  Conserved En.    Temperature
   -7.79709e+05    1.38379e+05   -6.41330e+05   -4.84864e+05    3.01350e+02
 Pres. DC (bar) Pressure (bar)   Constr. rmsd
   -2.20356e+02    5.85138e+00    0.00000e+00

           Step           Time
       38240000    76480.00000

   Energies (kJ/mol)
        G96Bond       G96Angle    Proper Dih.  Improper Dih.          LJ-14
    2.40402e+03    3.79403e+03    2.68991e+03    1.06808e+03   -3.58722e+02
     Coulomb-14        LJ (SR)  Disper. corr.   Coulomb (SR)   Coul. recip.
    2.83810e+04    1.22980e+05   -7.48121e+03   -9.39771e+05    5.29252e+03
      Potential    Kinetic En.   Total Energy  Conserved En.    Temperature
   -7.81001e+05    1.38473e+05   -6.42528e+05   -4.84826e+05    3.01556e+02
 Pres. DC (bar) Pressure (bar)   Constr. rmsd
   -2.21821e+02   -9.56717e+01    0.00000e+00

           Step           Time
       38245000    76490.00000

   Energies (kJ/mol)
        G96Bond       G96Angle    Proper Dih.  Improper Dih.          LJ-14
    2.44107e+03    3.89796e+03    2.71191e+03    1.19649e+03   -2.86125e+02
     Coulomb-14        LJ (SR)  Disper. corr.   Coulomb (SR)   Coul. recip.
    2.83851e+04    1.24157e+05   -7.46884e+03   -9.40765e+05    5.25124e+03
      Potential    Kinetic En.   Total Energy  Conserved En.    Temperature
   -7.80480e+05    1.37883e+05   -6.42596e+05   -4.84794e+05    3.00271e+02
 Pres. DC (bar) Pressure (bar)   Constr. rmsd
   -2.21089e+02    7.55083e+01    0.00000e+00

           Step           Time
       38250000    76500.00000

   Energies (kJ/mol)
        G96Bond       G96Angle    Proper Dih.  Improper Dih.          LJ-14
    2.40389e+03    3.93345e+03    2.80462e+03    1.08570e+03   -3.62029e+02
     Coulomb-14        LJ (SR)  Disper. corr.   Coulomb (SR)   Coul. recip.
    2.82632e+04    1.23615e+05   -7.48604e+03   -9.41485e+05    5.18102e+03
      Potential    Kinetic En.   Total Energy  Conserved En.    Temperature
   -7.82046e+05    1.37579e+05   -6.44466e+05   -4.84807e+05    2.99610e+02
 Pres. DC (bar) Pressure (bar)   Constr. rmsd
   -2.22108e+02   -1.76089e+02    0.00000e+00

           Step           Time
       38255000    76510.00000

   Energies (kJ/mol)
        G96Bond       G96Angle    Proper Dih.  Improper Dih.          LJ-14
    2.37375e+03    3.60671e+03    2.76055e+03    1.10108e+03   -2.24994e+02
     Coulomb-14        LJ (SR)  Disper. corr.   Coulomb (SR)   Coul. recip.
    2.84222e+04    1.24424e+05   -7.46473e+03   -9.40775e+05    5.19337e+03
      Potential    Kinetic En.   Total Energy  Conserved En.    Temperature
   -7.80582e+05    1.38706e+05   -6.41876e+05   -4.84799e+05    3.02063e+02
 Pres. DC (bar) Pressure (bar)   Constr. rmsd
   -2.20846e+02    1.60073e+02    0.00000e+00

           Step           Time
       38260000    76520.00000

   Energies (kJ/mol)
        G96Bond       G96Angle    Proper Dih.  Improper Dih.          LJ-14
    2.25967e+03    3.72608e+03    2.72909e+03    1.14203e+03   -3.39789e+02
     Coulomb-14        LJ (SR)  Disper. corr.   Coulomb (SR)   Coul. recip.
    2.82591e+04    1.23314e+05   -7.45005e+03   -9.40369e+05    5.32870e+03
      Potential    Kinetic En.   Total Energy  Conserved En.    Temperature
   -7.81400e+05    1.36689e+05   -6.44711e+05   -4.84743e+05    2.97670e+02
 Pres. DC (bar) Pressure (bar)   Constr. rmsd
   -2.19980e+02   -6.04767e+01    0.00000e+00

           Step           Time
       38265000    76530.00000

   Energies (kJ/mol)
        G96Bond       G96Angle    Proper Dih.  Improper Dih.          LJ-14
    2.41065e+03    3.65151e+03    2.78725e+03    1.08170e+03   -2.53305e+02
     Coulomb-14        LJ (SR)  Disper. corr.   Coulomb (SR)   Coul. recip.
    2.82752e+04    1.23818e+05   -7.45647e+03   -9.39592e+05    5.29257e+03
      Potential    Kinetic En.   Total Energy  Conserved En.    Temperature
   -7.79984e+05    1.37332e+05   -6.42653e+05   -4.84699e+05    2.99071e+02
 Pres. DC (bar) Pressure (bar)   Constr. rmsd
   -2.20359e+02   -1.55752e+01    0.00000e+00

           Step           Time
       38270000    76540.00000

   Energies (kJ/mol)
        G96Bond       G96Angle    Proper Dih.  Improper Dih.          LJ-14
    2.35803e+03    3.80696e+03    2.80300e+03    1.09345e+03   -2.98639e+02
     Coulomb-14        LJ (SR)  Disper. corr.   Coulomb (SR)   Coul. recip.
    2.82386e+04    1.23050e+05   -7.45683e+03   -9.38962e+05    5.33286e+03
      Potential    Kinetic En.   Total Energy  Conserved En.    Temperature
   -7.80035e+05    1.37540e+05   -6.42494e+05   -4.84701e+05    2.99524e+02
 Pres. DC (bar) Pressure (bar)   Constr. rmsd
   -2.20380e+02   -1.04474e+02    0.00000e+00

           Step           Time
       38275000    76550.00000

   Energies (kJ/mol)
        G96Bond       G96Angle    Proper Dih.  Improper Dih.          LJ-14
    2.29215e+03    3.64290e+03    2.74450e+03    1.06227e+03   -2.83650e+02
     Coulomb-14        LJ (SR)  Disper. corr.   Coulomb (SR)   Coul. recip.
    2.82463e+04    1.22575e+05   -7.44793e+03   -9.39081e+05    5.20259e+03
      Potential    Kinetic En.   Total Energy  Conserved En.    Temperature
   -7.81047e+05    1.38404e+05   -6.42643e+05   -4.84701e+05    3.01406e+02
 Pres. DC (bar) Pressure (bar)   Constr. rmsd
   -2.19855e+02   -1.10505e+02    0.00000e+00

           Step           Time
       38280000    76560.00000

   Energies (kJ/mol)
        G96Bond       G96Angle    Proper Dih.  Improper Dih.          LJ-14
    2.33022e+03    3.73739e+03    2.70865e+03    1.10978e+03   -3.77877e+02
     Coulomb-14        LJ (SR)  Disper. corr.   Coulomb (SR)   Coul. recip.
    2.83460e+04    1.24204e+05   -7.47738e+03   -9.41604e+05    5.12692e+03
      Potential    Kinetic En.   Total Energy  Conserved En.    Temperature
   -7.81896e+05    1.38160e+05   -6.43735e+05   -4.84677e+05    3.00875e+02
 Pres. DC (bar) Pressure (bar)   Constr. rmsd
   -2.21595e+02    1.34852e+00    0.00000e+00

           Step           Time
       38285000    76570.00000

   Energies (kJ/mol)
        G96Bond       G96Angle    Proper Dih.  Improper Dih.          LJ-14
    2.37595e+03    3.73475e+03    2.79160e+03    1.05161e+03   -3.71161e+02
     Coulomb-14        LJ (SR)  Disper. corr.   Coulomb (SR)   Coul. recip.
    2.83163e+04    1.23821e+05   -7.46000e+03   -9.38826e+05    5.27104e+03
      Potential    Kinetic En.   Total Energy  Conserved En.    Temperature
   -7.79295e+05    1.37862e+05   -6.41433e+05   -4.84622e+05    3.00224e+02
 Pres. DC (bar) Pressure (bar)   Constr. rmsd
   -2.20567e+02   -4.02402e+00    0.00000e+00

           Step           Time
       38290000    76580.00000

   Energies (kJ/mol)
        G96Bond       G96Angle    Proper Dih.  Improper Dih.          LJ-14
    2.38173e+03    3.78868e+03    2.81744e+03    1.10051e+03   -3.24296e+02
     Coulomb-14        LJ (SR)  Disper. corr.   Coulomb (SR)   Coul. recip.
    2.82817e+04    1.24548e+05   -7.45527e+03   -9.41049e+05    5.31074e+03
      Potential    Kinetic En.   Total Energy  Conserved En.    Temperature
   -7.80600e+05    1.38345e+05   -6.42254e+05   -4.84607e+05    3.01277e+02
 Pres. DC (bar) Pressure (bar)   Constr. rmsd
   -2.20288e+02    9.31154e+00    0.00000e+00

           Step           Time
       38295000    76590.00000

   Energies (kJ/mol)
        G96Bond       G96Angle    Proper Dih.  Improper Dih.          LJ-14
    2.32992e+03    3.69989e+03    2.76819e+03    1.14034e+03   -2.33270e+02
     Coulomb-14        LJ (SR)  Disper. corr.   Coulomb (SR)   Coul. recip.
    2.83537e+04    1.22922e+05   -7.48394e+03   -9.38920e+05    5.31762e+03
      Potential    Kinetic En.   Total Energy  Conserved En.    Temperature
   -7.80106e+05    1.38310e+05   -6.41796e+05   -4.84606e+05    3.01201e+02
 Pres. DC (bar) Pressure (bar)   Constr. rmsd
   -2.21983e+02    6.67371e+01    0.00000e+00

           Step           Time
       38300000    76600.00000

   Energies (kJ/mol)
        G96Bond       G96Angle    Proper Dih.  Improper Dih.          LJ-14
    2.14649e+03    3.73448e+03    2.75172e+03    1.03316e+03   -2.45955e+02
     Coulomb-14        LJ (SR)  Disper. corr.   Coulomb (SR)   Coul. recip.
    2.85295e+04    1.23792e+05   -7.45670e+03   -9.40899e+05    5.28913e+03
      Potential    Kinetic En.   Total Energy  Conserved En.    Temperature
   -7.81325e+05    1.37542e+05   -6.43783e+05   -4.84604e+05    2.99528e+02
 Pres. DC (bar) Pressure (bar)   Constr. rmsd
   -2.20372e+02    8.03339e+00    0.00000e+00

           Step           Time
       38305000    76610.00000

   Energies (kJ/mol)
        G96Bond       G96Angle    Proper Dih.  Improper Dih.          LJ-14
    2.26793e+03    3.64763e+03    2.81054e+03    1.11185e+03   -3.82141e+02
     Coulomb-14        LJ (SR)  Disper. corr.   Coulomb (SR)   Coul. recip.
    2.83775e+04    1.24557e+05   -7.48340e+03   -9.43731e+05    5.16063e+03
      Potential    Kinetic En.   Total Energy  Conserved En.    Temperature
   -7.83663e+05    1.37444e+05   -6.46219e+05   -4.84558e+05    2.99315e+02
 Pres. DC (bar) Pressure (bar)   Constr. rmsd
   -2.21951e+02   -5.96299e+01    0.00000e+00

           Step           Time
       38310000    76620.00000

   Energies (kJ/mol)
        G96Bond       G96Angle    Proper Dih.  Improper Dih.          LJ-14
    2.29959e+03    3.76656e+03    2.75563e+03    1.18681e+03   -3.30398e+02
     Coulomb-14        LJ (SR)  Disper. corr.   Coulomb (SR)   Coul. recip.
    2.83012e+04    1.25020e+05   -7.47590e+03   -9.41080e+05    5.45801e+03
      Potential    Kinetic En.   Total Energy  Conserved En.    Temperature
   -7.80099e+05    1.37989e+05   -6.42110e+05   -4.84506e+05    3.00501e+02
 Pres. DC (bar) Pressure (bar)   Constr. rmsd
   -2.21507e+02    1.80034e+02    0.00000e+00

           Step           Time
       38315000    76630.00000

   Energies (kJ/mol)
        G96Bond       G96Angle    Proper Dih.  Improper Dih.          LJ-14
    2.24386e+03    3.70737e+03    2.65857e+03    1.09324e+03   -3.26473e+02
     Coulomb-14        LJ (SR)  Disper. corr.   Coulomb (SR)   Coul. recip.
    2.83122e+04    1.24261e+05   -7.48558e+03   -9.41340e+05    5.23206e+03
      Potential    Kinetic En.   Total Energy  Conserved En.    Temperature
   -7.81644e+05    1.37091e+05   -6.44553e+05   -4.84470e+05    2.98546e+02
 Pres. DC (bar) Pressure (bar)   Constr. rmsd
   -2.22081e+02    1.41699e+02    0.00000e+00

           Step           Time
       38320000    76640.00000

   Energies (kJ/mol)
        G96Bond       G96Angle    Proper Dih.  Improper Dih.          LJ-14
    2.29973e+03    3.89409e+03    2.73035e+03    1.06667e+03   -2.36214e+02
     Coulomb-14        LJ (SR)  Disper. corr.   Coulomb (SR)   Coul. recip.
    2.82065e+04    1.23415e+05   -7.43811e+03   -9.39304e+05    5.29449e+03
      Potential    Kinetic En.   Total Energy  Conserved En.    Temperature
   -7.80072e+05    1.38331e+05   -6.41741e+05   -4.84475e+05    3.01246e+02
 Pres. DC (bar) Pressure (bar)   Constr. rmsd
   -2.19276e+02   -4.51117e+01    0.00000e+00

           Step           Time
       38325000    76650.00000

   Energies (kJ/mol)
        G96Bond       G96Angle    Proper Dih.  Improper Dih.          LJ-14
    2.35184e+03    3.57865e+03    2.75394e+03    1.05508e+03   -2.89218e+02
     Coulomb-14        LJ (SR)  Disper. corr.   Coulomb (SR)   Coul. recip.
    2.82013e+04    1.24025e+05   -7.45423e+03   -9.42164e+05    5.27189e+03
      Potential    Kinetic En.   Total Energy  Conserved En.    Temperature
   -7.82670e+05    1.36486e+05   -6.46185e+05   -4.84449e+05    2.97228e+02
 Pres. DC (bar) Pressure (bar)   Constr. rmsd
   -2.20226e+02   -8.24812e+01    0.00000e+00

           Step           Time
       38330000    76660.00000

   Energies (kJ/mol)
        G96Bond       G96Angle    Proper Dih.  Improper Dih.          LJ-14
    2.21543e+03    3.86146e+03    2.69837e+03    1.10658e+03   -2.75506e+02
     Coulomb-14        LJ (SR)  Disper. corr.   Coulomb (SR)   Coul. recip.
    2.81877e+04    1.24075e+05   -7.47625e+03   -9.41915e+05    5.19601e+03
      Potential    Kinetic En.   Total Energy  Conserved En.    Temperature
   -7.82326e+05    1.37979e+05   -6.44347e+05   -4.84439e+05    3.00479e+02
 Pres. DC (bar) Pressure (bar)   Constr. rmsd
   -2.21528e+02    7.79872e+00    0.00000e+00

           Step           Time
       38335000    76670.00000

   Energies (kJ/mol)
        G96Bond       G96Angle    Proper Dih.  Improper Dih.          LJ-14
    2.31453e+03    3.67447e+03    2.84220e+03    1.08620e+03   -3.22577e+02
     Coulomb-14        LJ (SR)  Disper. corr.   Coulomb (SR)   Coul. recip.
    2.83128e+04    1.23447e+05   -7.45614e+03   -9.38730e+05    5.18675e+03
      Potential    Kinetic En.   Total Energy  Conserved En.    Temperature
   -7.79645e+05    1.38130e+05   -6.41515e+05   -4.84418e+05    3.00809e+02
 Pres. DC (bar) Pressure (bar)   Constr. rmsd
   -2.20339e+02    4.94227e+01    0.00000e+00

           Step           Time
       38340000    76680.00000

   Energies (kJ/mol)
        G96Bond       G96Angle    Proper Dih.  Improper Dih.          LJ-14
    2.19007e+03    3.61757e+03    2.76573e+03    1.10768e+03   -2.53035e+02
     Coulomb-14        LJ (SR)  Disper. corr.   Coulomb (SR)   Coul. recip.
    2.85607e+04    1.26648e+05   -7.47252e+03   -9.43221e+05    5.23757e+03
      Potential    Kinetic En.   Total Energy  Conserved En.    Temperature
   -7.80819e+05    1.38201e+05   -6.42619e+05   -4.84398e+05    3.00963e+02
 Pres. DC (bar) Pressure (bar)   Constr. rmsd
   -2.21307e+02    2.53037e+02    0.00000e+00

           Step           Time
       38345000    76690.00000

   Energies (kJ/mol)
        G96Bond       G96Angle    Proper Dih.  Improper Dih.          LJ-14
    2.30294e+03    3.62550e+03    2.71681e+03    1.05730e+03   -3.00640e+02
     Coulomb-14        LJ (SR)  Disper. corr.   Coulomb (SR)   Coul. recip.
    2.85038e+04    1.23368e+05   -7.46045e+03   -9.40124e+05    5.27023e+03
      Potential    Kinetic En.   Total Energy  Conserved En.    Temperature
   -7.81040e+05    1.36899e+05   -6.44141e+05   -4.84375e+05    2.98128e+02
 Pres. DC (bar) Pressure (bar)   Constr. rmsd
   -2.20593e+02    2.88138e+01    0.00000e+00

           Step           Time
       38350000    76700.00000

   Energies (kJ/mol)
        G96Bond       G96Angle    Proper Dih.  Improper Dih.          LJ-14
    2.38674e+03    3.78772e+03    2.81069e+03    1.04965e+03   -3.48682e+02
     Coulomb-14        LJ (SR)  Disper. corr.   Coulomb (SR)   Coul. recip.
    2.83389e+04    1.23360e+05   -7.45552e+03   -9.39610e+05    5.21188e+03
      Potential    Kinetic En.   Total Energy  Conserved En.    Temperature
   -7.80469e+05    1.36987e+05   -6.43482e+05   -4.84351e+05    2.98320e+02
 Pres. DC (bar) Pressure (bar)   Constr. rmsd
   -2.20302e+02   -9.86888e+01    0.00000e+00

           Step           Time
       38355000    76710.00000

   Energies (kJ/mol)
        G96Bond       G96Angle    Proper Dih.  Improper Dih.          LJ-14
    2.38993e+03    3.65048e+03    2.78702e+03    1.17574e+03   -3.35313e+02
     Coulomb-14        LJ (SR)  Disper. corr.   Coulomb (SR)   Coul. recip.
    2.81712e+04    1.25489e+05   -7.50240e+03   -9.42183e+05    5.20985e+03
      Potential    Kinetic En.   Total Energy  Conserved En.    Temperature
   -7.81148e+05    1.38095e+05   -6.43053e+05   -4.84323e+05    3.00732e+02
 Pres. DC (bar) Pressure (bar)   Constr. rmsd
   -2.23078e+02    1.98532e+02    0.00000e+00

           Step           Time
       38360000    76720.00000

   Energies (kJ/mol)
        G96Bond       G96Angle    Proper Dih.  Improper Dih.          LJ-14
    2.44674e+03    3.64087e+03    2.75642e+03    1.14934e+03   -3.71602e+02
     Coulomb-14        LJ (SR)  Disper. corr.   Coulomb (SR)   Coul. recip.
    2.81779e+04    1.24735e+05   -7.47112e+03   -9.41544e+05    5.14420e+03
      Potential    Kinetic En.   Total Energy  Conserved En.    Temperature
   -7.81336e+05    1.38241e+05   -6.43095e+05   -4.84268e+05    3.01050e+02
 Pres. DC (bar) Pressure (bar)   Constr. rmsd
   -2.21224e+02    6.19756e+01    0.00000e+00

           Step           Time
       38365000    76730.00000

   Energies (kJ/mol)
        G96Bond       G96Angle    Proper Dih.  Improper Dih.          LJ-14
    2.34102e+03    3.71965e+03    2.74811e+03    1.09216e+03   -3.18372e+02
     Coulomb-14        LJ (SR)  Disper. corr.   Coulomb (SR)   Coul. recip.
    2.82922e+04    1.24438e+05   -7.45454e+03   -9.41069e+05    5.37770e+03
      Potential    Kinetic En.   Total Energy  Conserved En.    Temperature
   -7.80833e+05    1.37148e+05   -6.43685e+05   -4.84260e+05    2.98671e+02
 Pres. DC (bar) Pressure (bar)   Constr. rmsd
   -2.20245e+02   -6.71224e+01    0.00000e+00

           Step           Time
       38370000    76740.00000

   Energies (kJ/mol)
        G96Bond       G96Angle    Proper Dih.  Improper Dih.          LJ-14
    2.23607e+03    3.52135e+03    2.82213e+03    1.10718e+03   -2.82560e+02
     Coulomb-14        LJ (SR)  Disper. corr.   Coulomb (SR)   Coul. recip.
    2.85238e+04    1.24298e+05   -7.45791e+03   -9.41403e+05    5.25054e+03
      Potential    Kinetic En.   Total Energy  Conserved En.    Temperature
   -7.81385e+05    1.37260e+05   -6.44125e+05   -4.84228e+05    2.98914e+02
 Pres. DC (bar) Pressure (bar)   Constr. rmsd
   -2.20444e+02    9.00495e+01    0.00000e+00

           Step           Time
       38375000    76750.00000

   Energies (kJ/mol)
        G96Bond       G96Angle    Proper Dih.  Improper Dih.          LJ-14
    2.34268e+03    3.57135e+03    2.76315e+03    1.11775e+03   -3.07137e+02
     Coulomb-14        LJ (SR)  Disper. corr.   Coulomb (SR)   Coul. recip.
    2.83848e+04    1.24683e+05   -7.46563e+03   -9.42639e+05    5.18645e+03
      Potential    Kinetic En.   Total Energy  Conserved En.    Temperature
   -7.82363e+05    1.37179e+05   -6.45184e+05   -4.84201e+05    2.98738e+02
 Pres. DC (bar) Pressure (bar)   Constr. rmsd
   -2.20900e+02   -8.76889e+01    0.00000e+00

           Step           Time
       38380000    76760.00000

   Energies (kJ/mol)
        G96Bond       G96Angle    Proper Dih.  Improper Dih.          LJ-14
    2.35104e+03    3.68760e+03    2.83135e+03    1.07119e+03   -3.63020e+02
     Coulomb-14        LJ (SR)  Disper. corr.   Coulomb (SR)   Coul. recip.
    2.80702e+04    1.23109e+05   -7.45281e+03   -9.40481e+05    5.31293e+03
      Potential    Kinetic En.   Total Energy  Conserved En.    Temperature
   -7.81863e+05    1.38319e+05   -6.43545e+05   -4.84202e+05    3.01219e+02
 Pres. DC (bar) Pressure (bar)   Constr. rmsd
   -2.20143e+02   -1.12001e+02    0.00000e+00

           Step           Time
       38385000    76770.00000

   Energies (kJ/mol)
        G96Bond       G96Angle    Proper Dih.  Improper Dih.          LJ-14
    2.26590e+03    3.61682e+03    2.76765e+03    1.03003e+03   -3.17588e+02
     Coulomb-14        LJ (SR)  Disper. corr.   Coulomb (SR)   Coul. recip.
    2.84729e+04    1.23656e+05   -7.46233e+03   -9.40673e+05    5.31962e+03
      Potential    Kinetic En.   Total Energy  Conserved En.    Temperature
   -7.81324e+05    1.37806e+05   -6.43518e+05   -4.84170e+05    3.00103e+02
 Pres. DC (bar) Pressure (bar)   Constr. rmsd
   -2.20705e+02   -3.90399e+01    0.00000e+00

           Step           Time
       38390000    76780.00000

   Energies (kJ/mol)
        G96Bond       G96Angle    Proper Dih.  Improper Dih.          LJ-14
    2.48117e+03    3.59648e+03    2.75695e+03    1.05625e+03   -2.52270e+02
     Coulomb-14        LJ (SR)  Disper. corr.   Coulomb (SR)   Coul. recip.
    2.85295e+04    1.23585e+05   -7.46219e+03   -9.41372e+05    5.30293e+03
      Potential    Kinetic En.   Total Energy  Conserved En.    Temperature
   -7.81778e+05    1.37635e+05   -6.44143e+05   -4.84147e+05    2.99731e+02
 Pres. DC (bar) Pressure (bar)   Constr. rmsd
   -2.20697e+02   -1.00834e+02    0.00000e+00

           Step           Time
       38395000    76790.00000

   Energies (kJ/mol)
        G96Bond       G96Angle    Proper Dih.  Improper Dih.          LJ-14
    2.25756e+03    3.69553e+03    2.79497e+03    1.08755e+03   -3.06453e+02
     Coulomb-14        LJ (SR)  Disper. corr.   Coulomb (SR)   Coul. recip.
    2.83246e+04    1.24465e+05   -7.45109e+03   -9.40867e+05    5.26316e+03
      Potential    Kinetic En.   Total Energy  Conserved En.    Temperature
   -7.80736e+05    1.37758e+05   -6.42978e+05   -4.84137e+05    2.99998e+02
 Pres. DC (bar) Pressure (bar)   Constr. rmsd
   -2.20041e+02    1.15946e+02    0.00000e+00

           Step           Time
       38400000    76800.00000

   Energies (kJ/mol)
        G96Bond       G96Angle    Proper Dih.  Improper Dih.          LJ-14
    2.44486e+03    3.75478e+03    2.80467e+03    1.16687e+03   -2.61468e+02
     Coulomb-14        LJ (SR)  Disper. corr.   Coulomb (SR)   Coul. recip.
    2.84551e+04    1.24092e+05   -7.45882e+03   -9.40588e+05    5.29685e+03
      Potential    Kinetic En.   Total Energy  Conserved En.    Temperature
   -7.80294e+05    1.37716e+05   -6.42578e+05   -4.84109e+05    2.99906e+02
 Pres. DC (bar) Pressure (bar)   Constr. rmsd
   -2.20497e+02   -2.49481e+01    0.00000e+00

           Step           Time
       38405000    76810.00000

   Energies (kJ/mol)
        G96Bond       G96Angle    Proper Dih.  Improper Dih.          LJ-14
    2.25399e+03    3.70876e+03    2.68570e+03    1.09767e+03   -2.98457e+02
     Coulomb-14        LJ (SR)  Disper. corr.   Coulomb (SR)   Coul. recip.
    2.82123e+04    1.23935e+05   -7.47064e+03   -9.41348e+05    5.14338e+03
      Potential    Kinetic En.   Total Energy  Conserved En.    Temperature
   -7.82080e+05    1.37053e+05   -6.45028e+05   -4.84106e+05    2.98463e+02
 Pres. DC (bar) Pressure (bar)   Constr. rmsd
   -2.21196e+02   -1.87167e+00    0.00000e+00

           Step           Time
       38410000    76820.00000

   Energies (kJ/mol)
        G96Bond       G96Angle    Proper Dih.  Improper Dih.          LJ-14
    2.32670e+03    3.70714e+03    2.74128e+03    1.08736e+03   -2.69873e+02
     Coulomb-14        LJ (SR)  Disper. corr.   Coulomb (SR)   Coul. recip.
    2.83538e+04    1.23067e+05   -7.46106e+03   -9.39149e+05    5.31598e+03
      Potential    Kinetic En.   Total Energy  Conserved En.    Temperature
   -7.80281e+05    1.38032e+05   -6.42249e+05   -4.84096e+05    3.00596e+02
 Pres. DC (bar) Pressure (bar)   Constr. rmsd
   -2.20630e+02    1.64637e+01    0.00000e+00

           Step           Time
       38415000    76830.00000

   Energies (kJ/mol)
        G96Bond       G96Angle    Proper Dih.  Improper Dih.          LJ-14
    2.35603e+03    3.65033e+03    2.67249e+03    1.10563e+03   -1.82527e+02
     Coulomb-14        LJ (SR)  Disper. corr.   Coulomb (SR)   Coul. recip.
    2.84221e+04    1.24579e+05   -7.48716e+03   -9.41489e+05    5.26922e+03
      Potential    Kinetic En.   Total Energy  Conserved En.    Temperature
   -7.81104e+05    1.38645e+05   -6.42459e+05   -4.84085e+05    3.01930e+02
 Pres. DC (bar) Pressure (bar)   Constr. rmsd
   -2.22174e+02    2.07252e+02    0.00000e+00

           Step           Time
       38420000    76840.00000

   Energies (kJ/mol)
        G96Bond       G96Angle    Proper Dih.  Improper Dih.          LJ-14
    2.33690e+03    3.71550e+03    2.75262e+03    1.19845e+03   -3.21033e+02
     Coulomb-14        LJ (SR)  Disper. corr.   Coulomb (SR)   Coul. recip.
    2.84792e+04    1.23722e+05   -7.46509e+03   -9.39173e+05    5.30646e+03
      Potential    Kinetic En.   Total Energy  Conserved En.    Temperature
   -7.79448e+05    1.37718e+05   -6.41730e+05   -4.84046e+05    2.99912e+02
 Pres. DC (bar) Pressure (bar)   Constr. rmsd
   -2.20868e+02    2.18970e+01    0.00000e+00

           Step           Time
       38425000    76850.00000

   Energies (kJ/mol)
        G96Bond       G96Angle    Proper Dih.  Improper Dih.          LJ-14
    2.27598e+03    3.74324e+03    2.76021e+03    1.05413e+03   -3.72030e+02
     Coulomb-14        LJ (SR)  Disper. corr.   Coulomb (SR)   Coul. recip.
    2.86079e+04    1.24544e+05   -7.47440e+03   -9.41891e+05    5.33142e+03
      Potential    Kinetic En.   Total Energy  Conserved En.    Temperature
   -7.81421e+05    1.37536e+05   -6.43885e+05   -4.84043e+05    2.99516e+02
 Pres. DC (bar) Pressure (bar)   Constr. rmsd
   -2.21419e+02    1.78979e+02    0.00000e+00

           Step           Time
       38430000    76860.00000

   Energies (kJ/mol)
        G96Bond       G96Angle    Proper Dih.  Improper Dih.          LJ-14
    2.33414e+03    3.64259e+03    2.79206e+03    9.71240e+02   -3.13546e+02
     Coulomb-14        LJ (SR)  Disper. corr.   Coulomb (SR)   Coul. recip.
    2.84890e+04    1.22794e+05   -7.45968e+03   -9.39050e+05    5.31636e+03
      Potential    Kinetic En.   Total Energy  Conserved En.    Temperature
   -7.80484e+05    1.37443e+05   -6.43041e+05   -4.84008e+05    2.99313e+02
 Pres. DC (bar) Pressure (bar)   Constr. rmsd
   -2.20548e+02   -1.18120e+02    0.00000e+00

           Step           Time
       38435000    76870.00000

   Energies (kJ/mol)
        G96Bond       G96Angle    Proper Dih.  Improper Dih.          LJ-14
    2.56533e+03    3.80827e+03    2.72407e+03    1.14318e+03   -3.71047e+02
     Coulomb-14        LJ (SR)  Disper. corr.   Coulomb (SR)   Coul. recip.
    2.85499e+04    1.23232e+05   -7.46487e+03   -9.40362e+05    5.26377e+03
      Potential    Kinetic En.   Total Energy  Conserved En.    Temperature
   -7.80912e+05    1.38810e+05   -6.42102e+05   -4.83960e+05    3.02289e+02
 Pres. DC (bar) Pressure (bar)   Constr. rmsd
   -2.20855e+02   -9.53474e+01    0.00000e+00

           Step           Time
       38440000    76880.00000

   Energies (kJ/mol)
        G96Bond       G96Angle    Proper Dih.  Improper Dih.          LJ-14
    2.36656e+03    3.82613e+03    2.72134e+03    1.17198e+03   -2.50051e+02
     Coulomb-14        LJ (SR)  Disper. corr.   Coulomb (SR)   Coul. recip.
    2.84333e+04    1.21959e+05   -7.44747e+03   -9.36874e+05    5.34905e+03
      Potential    Kinetic En.   Total Energy  Conserved En.    Temperature
   -7.78745e+05    1.37637e+05   -6.41108e+05   -4.83949e+05    2.99736e+02
 Pres. DC (bar) Pressure (bar)   Constr. rmsd
   -2.19828e+02   -3.34740e-02    0.00000e+00

           Step           Time
       38445000    76890.00000

   Energies (kJ/mol)
        G96Bond       G96Angle    Proper Dih.  Improper Dih.          LJ-14
    2.60171e+03    3.71582e+03    2.77337e+03    1.15632e+03   -3.38536e+02
     Coulomb-14        LJ (SR)  Disper. corr.   Coulomb (SR)   Coul. recip.
    2.84456e+04    1.22735e+05   -7.44581e+03   -9.38018e+05    5.27115e+03
      Potential    Kinetic En.   Total Energy  Conserved En.    Temperature
   -7.79104e+05    1.38095e+05   -6.41009e+05   -4.83889e+05    3.00733e+02
 Pres. DC (bar) Pressure (bar)   Constr. rmsd
   -2.19730e+02   -1.47113e+02    0.00000e+00

           Step           Time
       38450000    76900.00000

   Energies (kJ/mol)
        G96Bond       G96Angle    Proper Dih.  Improper Dih.          LJ-14
    2.42731e+03    3.62996e+03    2.82176e+03    1.05793e+03   -3.21072e+02
     Coulomb-14        LJ (SR)  Disper. corr.   Coulomb (SR)   Coul. recip.
    2.84884e+04    1.23313e+05   -7.46000e+03   -9.38596e+05    5.25121e+03
      Potential    Kinetic En.   Total Energy  Conserved En.    Temperature
   -7.79387e+05    1.39191e+05   -6.40196e+05   -4.83918e+05    3.03120e+02
 Pres. DC (bar) Pressure (bar)   Constr. rmsd
   -2.20567e+02    3.52327e+01    0.00000e+00

           Step           Time
       38455000    76910.00000

   Energies (kJ/mol)
        G96Bond       G96Angle    Proper Dih.  Improper Dih.          LJ-14
    2.36752e+03    3.66032e+03    2.79948e+03    1.09475e+03   -3.21837e+02
     Coulomb-14        LJ (SR)  Disper. corr.   Coulomb (SR)   Coul. recip.
    2.83640e+04    1.23778e+05   -7.45220e+03   -9.39822e+05    5.18782e+03
      Potential    Kinetic En.   Total Energy  Conserved En.    Temperature
   -7.80344e+05    1.38172e+05   -6.42172e+05   -4.83899e+05    3.00900e+02
 Pres. DC (bar) Pressure (bar)   Constr. rmsd
   -2.20107e+02   -4.70753e+01    0.00000e+00

           Step           Time
       38460000    76920.00000

   Energies (kJ/mol)
        G96Bond       G96Angle    Proper Dih.  Improper Dih.          LJ-14
    2.15483e+03    3.60059e+03    2.75444e+03    1.06873e+03   -2.90575e+02
     Coulomb-14        LJ (SR)  Disper. corr.   Coulomb (SR)   Coul. recip.
    2.84644e+04    1.23715e+05   -7.43777e+03   -9.40976e+05    5.30808e+03
      Potential    Kinetic En.   Total Energy  Conserved En.    Temperature
   -7.81638e+05    1.37572e+05   -6.44066e+05   -4.83867e+05    2.99593e+02
 Pres. DC (bar) Pressure (bar)   Constr. rmsd
   -2.19256e+02   -1.11243e+02    0.00000e+00

           Step           Time
       38465000    76930.00000

   Energies (kJ/mol)
        G96Bond       G96Angle    Proper Dih.  Improper Dih.          LJ-14
    2.52632e+03    3.66600e+03    2.88099e+03    1.13762e+03   -3.32420e+02
     Coulomb-14        LJ (SR)  Disper. corr.   Coulomb (SR)   Coul. recip.
    2.84496e+04    1.22823e+05   -7.46209e+03   -9.38327e+05    5.25928e+03
      Potential    Kinetic En.   Total Energy  Conserved En.    Temperature
   -7.79379e+05    1.38418e+05   -6.40961e+05   -4.83794e+05    3.01436e+02
 Pres. DC (bar) Pressure (bar)   Constr. rmsd
   -2.20690e+02   -1.05099e+02    0.00000e+00

           Step           Time
       38470000    76940.00000

   Energies (kJ/mol)
        G96Bond       G96Angle    Proper Dih.  Improper Dih.          LJ-14
    2.28122e+03    3.82508e+03    2.82116e+03    1.09599e+03   -2.88392e+02
     Coulomb-14        LJ (SR)  Disper. corr.   Coulomb (SR)   Coul. recip.
    2.84099e+04    1.24701e+05   -7.47498e+03   -9.40879e+05    5.32027e+03
      Potential    Kinetic En.   Total Energy  Conserved En.    Temperature
   -7.80188e+05    1.38449e+05   -6.41739e+05   -4.83760e+05    3.01503e+02
 Pres. DC (bar) Pressure (bar)   Constr. rmsd
   -2.21453e+02    1.64463e+02    0.00000e+00

           Step           Time
       38475000    76950.00000

   Energies (kJ/mol)
        G96Bond       G96Angle    Proper Dih.  Improper Dih.          LJ-14
    2.39454e+03    3.71672e+03    2.64829e+03    1.14178e+03   -2.81034e+02
     Coulomb-14        LJ (SR)  Disper. corr.   Coulomb (SR)   Coul. recip.
    2.84591e+04    1.24423e+05   -7.48218e+03   -9.41135e+05    5.18885e+03
      Potential    Kinetic En.   Total Energy  Conserved En.    Temperature
   -7.80926e+05    1.37551e+05   -6.43374e+05   -4.83744e+05    2.99549e+02
 Pres. DC (bar) Pressure (bar)   Constr. rmsd
   -2.21879e+02    1.54522e+02    0.00000e+00

           Step           Time
       38480000    76960.00000

   Energies (kJ/mol)
        G96Bond       G96Angle    Proper Dih.  Improper Dih.          LJ-14
    2.31508e+03    3.77156e+03    2.76226e+03    1.13378e+03   -2.99913e+02
     Coulomb-14        LJ (SR)  Disper. corr.   Coulomb (SR)   Coul. recip.
    2.86080e+04    1.24218e+05   -7.45731e+03   -9.41395e+05    5.35510e+03
      Potential    Kinetic En.   Total Energy  Conserved En.    Temperature
   -7.80988e+05    1.37872e+05   -6.43116e+05   -4.83721e+05    3.00246e+02
 Pres. DC (bar) Pressure (bar)   Constr. rmsd
   -2.20408e+02   -7.49548e+01    0.00000e+00

           Step           Time
       38485000    76970.00000

   Energies (kJ/mol)
        G96Bond       G96Angle    Proper Dih.  Improper Dih.          LJ-14
    2.43092e+03    3.56539e+03    2.69593e+03    1.02779e+03   -2.56868e+02
     Coulomb-14        LJ (SR)  Disper. corr.   Coulomb (SR)   Coul. recip.
    2.84661e+04    1.25067e+05   -7.47209e+03   -9.42193e+05    5.27457e+03
      Potential    Kinetic En.   Total Energy  Conserved En.    Temperature
   -7.81395e+05    1.37038e+05   -6.44356e+05   -4.83702e+05    2.98432e+02
 Pres. DC (bar) Pressure (bar)   Constr. rmsd
   -2.21281e+02    4.67504e+01    0.00000e+00

           Step           Time
       38490000    76980.00000

   Energies (kJ/mol)
        G96Bond       G96Angle    Proper Dih.  Improper Dih.          LJ-14
    2.27500e+03    3.61392e+03    2.81112e+03    1.07896e+03   -4.25083e+02
     Coulomb-14        LJ (SR)  Disper. corr.   Coulomb (SR)   Coul. recip.
    2.84746e+04    1.23581e+05   -7.44875e+03   -9.40209e+05    5.29042e+03
      Potential    Kinetic En.   Total Energy  Conserved En.    Temperature
   -7.80958e+05    1.37537e+05   -6.43421e+05   -4.83720e+05    2.99518e+02
 Pres. DC (bar) Pressure (bar)   Constr. rmsd
   -2.19903e+02   -1.59047e+02    0.00000e+00

           Step           Time
       38495000    76990.00000

   Energies (kJ/mol)
        G96Bond       G96Angle    Proper Dih.  Improper Dih.          LJ-14
    2.36590e+03    3.59352e+03    2.75848e+03    1.10201e+03   -2.97718e+02
     Coulomb-14        LJ (SR)  Disper. corr.   Coulomb (SR)   Coul. recip.
    2.86703e+04    1.24064e+05   -7.47273e+03   -9.40704e+05    5.35533e+03
      Potential    Kinetic En.   Total Energy  Conserved En.    Temperature
   -7.80565e+05    1.37169e+05   -6.43396e+05   -4.83658e+05    2.98716e+02
 Pres. DC (bar) Pressure (bar)   Constr. rmsd
   -2.21319e+02    4.79639e+01    0.00000e+00

           Step           Time
       38500000    77000.00000

   Energies (kJ/mol)
        G96Bond       G96Angle    Proper Dih.  Improper Dih.          LJ-14
    2.39320e+03    3.64685e+03    2.70278e+03    1.08219e+03   -3.49310e+02
     Coulomb-14        LJ (SR)  Disper. corr.   Coulomb (SR)   Coul. recip.
    2.86775e+04    1.23598e+05   -7.45040e+03   -9.39144e+05    5.28251e+03
      Potential    Kinetic En.   Total Energy  Conserved En.    Temperature
   -7.79561e+05    1.38170e+05   -6.41391e+05   -4.83660e+05    3.00896e+02
 Pres. DC (bar) Pressure (bar)   Constr. rmsd
   -2.20000e+02   -6.98176e+01    0.00000e+00

           Step           Time
       38505000    77010.00000

   Energies (kJ/mol)
        G96Bond       G96Angle    Proper Dih.  Improper Dih.          LJ-14
    2.33136e+03    3.70784e+03    2.71296e+03    1.12295e+03   -2.40385e+02
     Coulomb-14        LJ (SR)  Disper. corr.   Coulomb (SR)   Coul. recip.
    2.85246e+04    1.22775e+05   -7.46071e+03   -9.39267e+05    5.30559e+03
      Potential    Kinetic En.   Total Energy  Conserved En.    Temperature
   -7.80488e+05    1.37880e+05   -6.42608e+05   -4.83646e+05    3.00264e+02
 Pres. DC (bar) Pressure (bar)   Constr. rmsd
   -2.20609e+02   -9.72002e+01    0.00000e+00

           Step           Time
       38510000    77020.00000

   Energies (kJ/mol)
        G96Bond       G96Angle    Proper Dih.  Improper Dih.          LJ-14
    2.30351e+03    3.64289e+03    2.65429e+03    1.11009e+03   -2.48344e+02
     Coulomb-14        LJ (SR)  Disper. corr.   Coulomb (SR)   Coul. recip.
    2.87125e+04    1.23167e+05   -7.44395e+03   -9.38510e+05    5.19693e+03
      Potential    Kinetic En.   Total Energy  Conserved En.    Temperature
   -7.79415e+05    1.38034e+05   -6.41381e+05   -4.83643e+05    3.00601e+02
 Pres. DC (bar) Pressure (bar)   Constr. rmsd
   -2.19620e+02    8.53383e+01    0.00000e+00

           Step           Time
       38515000    77030.00000

   Energies (kJ/mol)
        G96Bond       G96Angle    Proper Dih.  Improper Dih.          LJ-14
    2.26632e+03    3.62972e+03    2.73349e+03    1.04547e+03   -2.51532e+02
     Coulomb-14        LJ (SR)  Disper. corr.   Coulomb (SR)   Coul. recip.
    2.85594e+04    1.23620e+05   -7.44178e+03   -9.39799e+05    5.25626e+03
      Potential    Kinetic En.   Total Energy  Conserved En.    Temperature
   -7.80381e+05    1.38167e+05   -6.42214e+05   -4.83613e+05    3.00890e+02
 Pres. DC (bar) Pressure (bar)   Constr. rmsd
   -2.19493e+02   -1.04308e+02    0.00000e+00

           Step           Time
       38520000    77040.00000

   Energies (kJ/mol)
        G96Bond       G96Angle    Proper Dih.  Improper Dih.          LJ-14
    2.40503e+03    3.81398e+03    2.66678e+03    1.08488e+03   -2.66848e+02
     Coulomb-14        LJ (SR)  Disper. corr.   Coulomb (SR)   Coul. recip.
    2.83142e+04    1.22549e+05   -7.42403e+03   -9.37821e+05    5.21127e+03
      Potential    Kinetic En.   Total Energy  Conserved En.    Temperature
   -7.79466e+05    1.37777e+05   -6.41689e+05   -4.83593e+05    3.00041e+02
 Pres. DC (bar) Pressure (bar)   Constr. rmsd
   -2.18447e+02   -2.04763e+02    0.00000e+00

           Step           Time
       38525000    77050.00000

   Energies (kJ/mol)
        G96Bond       G96Angle    Proper Dih.  Improper Dih.          LJ-14
    2.28603e+03    3.75520e+03    2.67654e+03    1.06002e+03   -3.26481e+02
     Coulomb-14        LJ (SR)  Disper. corr.   Coulomb (SR)   Coul. recip.
    2.83421e+04    1.23826e+05   -7.46937e+03   -9.39873e+05    5.37537e+03
      Potential    Kinetic En.   Total Energy  Conserved En.    Temperature
   -7.80347e+05    1.37961e+05   -6.42386e+05   -4.83561e+05    3.00441e+02
 Pres. DC (bar) Pressure (bar)   Constr. rmsd
   -2.21121e+02    8.68971e+01    0.00000e+00

           Step           Time
       38530000    77060.00000

   Energies (kJ/mol)
        G96Bond       G96Angle    Proper Dih.  Improper Dih.          LJ-14
    2.39726e+03    3.66555e+03    2.85323e+03    1.07570e+03   -4.02826e+02
     Coulomb-14        LJ (SR)  Disper. corr.   Coulomb (SR)   Coul. recip.
    2.83044e+04    1.23411e+05   -7.48105e+03   -9.39137e+05    5.26521e+03
      Potential    Kinetic En.   Total Energy  Conserved En.    Temperature
   -7.80048e+05    1.37234e+05   -6.42814e+05   -4.83511e+05    2.98858e+02
 Pres. DC (bar) Pressure (bar)   Constr. rmsd
   -2.21812e+02   -3.28168e+00    0.00000e+00

           Step           Time
       38535000    77070.00000

   Energies (kJ/mol)
        G96Bond       G96Angle    Proper Dih.  Improper Dih.          LJ-14
    2.42005e+03    3.45517e+03    2.82058e+03    1.05512e+03   -3.37100e+02
     Coulomb-14        LJ (SR)  Disper. corr.   Coulomb (SR)   Coul. recip.
    2.83190e+04    1.25069e+05   -7.46851e+03   -9.41457e+05    5.13879e+03
      Potential    Kinetic En.   Total Energy  Conserved En.    Temperature
   -7.80985e+05    1.38962e+05   -6.42023e+05   -4.83500e+05    3.02620e+02
 Pres. DC (bar) Pressure (bar)   Constr. rmsd
   -2.21070e+02    1.36589e+02    0.00000e+00

           Step           Time
       38540000    77080.00000

   Energies (kJ/mol)
        G96Bond       G96Angle    Proper Dih.  Improper Dih.          LJ-14
    2.41040e+03    3.63334e+03    2.71552e+03    1.11970e+03   -2.75945e+02
     Coulomb-14        LJ (SR)  Disper. corr.   Coulomb (SR)   Coul. recip.
    2.82500e+04    1.23497e+05   -7.45170e+03   -9.40787e+05    5.28365e+03
      Potential    Kinetic En.   Total Energy  Conserved En.    Temperature
   -7.81605e+05    1.37717e+05   -6.43888e+05   -4.83450e+05    2.99909e+02
 Pres. DC (bar) Pressure (bar)   Constr. rmsd
   -2.20077e+02   -1.38374e+02    0.00000e+00

           Step           Time
       38545000    77090.00000

   Energies (kJ/mol)
        G96Bond       G96Angle    Proper Dih.  Improper Dih.          LJ-14
    2.32336e+03    3.60568e+03    2.69693e+03    1.14151e+03   -2.36892e+02
     Coulomb-14        LJ (SR)  Disper. corr.   Coulomb (SR)   Coul. recip.
    2.83981e+04    1.24433e+05   -7.46607e+03   -9.41672e+05    5.28661e+03
      Potential    Kinetic En.   Total Energy  Conserved En.    Temperature
   -7.81490e+05    1.37454e+05   -6.44036e+05   -4.83475e+05    2.99337e+02
 Pres. DC (bar) Pressure (bar)   Constr. rmsd
   -2.20926e+02    1.44242e+02    0.00000e+00

           Step           Time
       38550000    77100.00000

   Energies (kJ/mol)
        G96Bond       G96Angle    Proper Dih.  Improper Dih.          LJ-14
    2.47535e+03    3.71168e+03    2.79003e+03    1.02694e+03   -3.01490e+02
     Coulomb-14        LJ (SR)  Disper. corr.   Coulomb (SR)   Coul. recip.
    2.85670e+04    1.24737e+05   -7.46210e+03   -9.41231e+05    5.31212e+03
      Potential    Kinetic En.   Total Energy  Conserved En.    Temperature
   -7.80375e+05    1.38797e+05   -6.41577e+05   -4.83411e+05    3.02262e+02
 Pres. DC (bar) Pressure (bar)   Constr. rmsd
   -2.20691e+02    8.49744e+01    0.00000e+00

           Step           Time
       38555000    77110.00000

   Energies (kJ/mol)
        G96Bond       G96Angle    Proper Dih.  Improper Dih.          LJ-14
    2.60671e+03    3.83351e+03    2.66200e+03    1.11197e+03   -2.45471e+02
     Coulomb-14        LJ (SR)  Disper. corr.   Coulomb (SR)   Coul. recip.
    2.85870e+04    1.24025e+05   -7.46003e+03   -9.39595e+05    5.28488e+03
      Potential    Kinetic En.   Total Energy  Conserved En.    Temperature
   -7.79189e+05    1.37422e+05   -6.41767e+05   -4.83380e+05    2.99266e+02
 Pres. DC (bar) Pressure (bar)   Constr. rmsd
   -2.20569e+02    4.62943e+01    0.00000e+00

           Step           Time
       38560000    77120.00000

   Energies (kJ/mol)
        G96Bond       G96Angle    Proper Dih.  Improper Dih.          LJ-14
    2.38380e+03    3.80827e+03    2.71751e+03    1.10881e+03   -3.83835e+02
     Coulomb-14        LJ (SR)  Disper. corr.   Coulomb (SR)   Coul. recip.
    2.84546e+04    1.22407e+05   -7.44962e+03   -9.37777e+05    5.29673e+03
      Potential    Kinetic En.   Total Energy  Conserved En.    Temperature
   -7.79434e+05    1.37287e+05   -6.42147e+05   -4.83376e+05    2.98973e+02
 Pres. DC (bar) Pressure (bar)   Constr. rmsd
   -2.19955e+02   -1.59156e+02    0.00000e+00

           Step           Time
       38565000    77130.00000

   Energies (kJ/mol)
        G96Bond       G96Angle    Proper Dih.  Improper Dih.          LJ-14
    2.29588e+03    3.57703e+03    2.71460e+03    1.10865e+03   -3.46945e+02
     Coulomb-14        LJ (SR)  Disper. corr.   Coulomb (SR)   Coul. recip.
    2.83798e+04    1.24748e+05   -7.43870e+03   -9.42493e+05    5.30069e+03
      Potential    Kinetic En.   Total Energy  Conserved En.    Temperature
   -7.82154e+05    1.37336e+05   -6.44818e+05   -4.83399e+05    2.99080e+02
 Pres. DC (bar) Pressure (bar)   Constr. rmsd
   -2.19311e+02   -3.12648e+01    0.00000e+00

           Step           Time
       38570000    77140.00000

   Energies (kJ/mol)
        G96Bond       G96Angle    Proper Dih.  Improper Dih.          LJ-14
    2.38197e+03    3.74015e+03    2.81572e+03    9.89391e+02   -3.27573e+02
     Coulomb-14        LJ (SR)  Disper. corr.   Coulomb (SR)   Coul. recip.
    2.84248e+04    1.24924e+05   -7.50715e+03   -9.42880e+05    5.22737e+03
      Potential    Kinetic En.   Total Energy  Conserved En.    Temperature
   -7.82212e+05    1.38499e+05   -6.43713e+05   -4.83342e+05    3.01612e+02
 Pres. DC (bar) Pressure (bar)   Constr. rmsd
   -2.23361e+02    4.86593e+01    0.00000e+00

           Step           Time
       38575000    77150.00000

   Energies (kJ/mol)
        G96Bond       G96Angle    Proper Dih.  Improper Dih.          LJ-14
    2.31574e+03    3.79320e+03    2.79703e+03    1.07823e+03   -3.33875e+02
     Coulomb-14        LJ (SR)  Disper. corr.   Coulomb (SR)   Coul. recip.
    2.84360e+04    1.24971e+05   -7.45392e+03   -9.41872e+05    5.29278e+03
      Potential    Kinetic En.   Total Energy  Conserved En.    Temperature
   -7.80975e+05    1.38110e+05   -6.42865e+05   -4.83323e+05    3.00766e+02
 Pres. DC (bar) Pressure (bar)   Constr. rmsd
   -2.20208e+02    1.01896e+02    0.00000e+00

           Step           Time
       38580000    77160.00000

   Energies (kJ/mol)
        G96Bond       G96Angle    Proper Dih.  Improper Dih.          LJ-14
    2.19380e+03    3.70345e+03    2.77356e+03    1.11458e+03   -3.19730e+02
     Coulomb-14        LJ (SR)  Disper. corr.   Coulomb (SR)   Coul. recip.
    2.85633e+04    1.23715e+05   -7.48285e+03   -9.40515e+05    5.42047e+03
      Potential    Kinetic En.   Total Energy  Conserved En.    Temperature
   -7.80833e+05    1.36825e+05   -6.44008e+05   -4.83301e+05    2.97967e+02
 Pres. DC (bar) Pressure (bar)   Constr. rmsd
   -2.21919e+02    3.38015e+01    0.00000e+00

           Step           Time
       38585000    77170.00000

   Energies (kJ/mol)
        G96Bond       G96Angle    Proper Dih.  Improper Dih.          LJ-14
    2.33376e+03    3.53306e+03    2.71509e+03    1.04813e+03   -2.41923e+02
     Coulomb-14        LJ (SR)  Disper. corr.   Coulomb (SR)   Coul. recip.
    2.86308e+04    1.23737e+05   -7.45050e+03   -9.39605e+05    5.24249e+03
      Potential    Kinetic En.   Total Energy  Conserved En.    Temperature
   -7.80057e+05    1.38423e+05   -6.41634e+05   -4.83281e+05    3.01446e+02
 Pres. DC (bar) Pressure (bar)   Constr. rmsd
   -2.20006e+02    7.24335e+01    0.00000e+00

           Step           Time
       38590000    77180.00000

   Energies (kJ/mol)
        G96Bond       G96Angle    Proper Dih.  Improper Dih.          LJ-14
    2.31085e+03    3.67963e+03    2.69175e+03    1.09344e+03   -2.21893e+02
     Coulomb-14        LJ (SR)  Disper. corr.   Coulomb (SR)   Coul. recip.
    2.86232e+04    1.24413e+05   -7.45922e+03   -9.42791e+05    5.25974e+03
      Potential    Kinetic En.   Total Energy  Conserved En.    Temperature
   -7.82400e+05    1.38819e+05   -6.43581e+05   -4.83271e+05    3.02309e+02
 Pres. DC (bar) Pressure (bar)   Constr. rmsd
   -2.20521e+02    8.52273e+01    0.00000e+00

           Step           Time
       38595000    77190.00000

   Energies (kJ/mol)
        G96Bond       G96Angle    Proper Dih.  Improper Dih.          LJ-14
    2.38011e+03    3.89120e+03    2.74672e+03    1.10134e+03   -2.42009e+02
     Coulomb-14        LJ (SR)  Disper. corr.   Coulomb (SR)   Coul. recip.
    2.85145e+04    1.24685e+05   -7.47794e+03   -9.41264e+05    5.32998e+03
      Potential    Kinetic En.   Total Energy  Conserved En.    Temperature
   -7.80335e+05    1.38521e+05   -6.41814e+05   -4.83238e+05    3.01661e+02
 Pres. DC (bar) Pressure (bar)   Constr. rmsd
   -2.21628e+02    2.40221e+02    0.00000e+00

           Step           Time
       38600000    77200.00000

   Energies (kJ/mol)
        G96Bond       G96Angle    Proper Dih.  Improper Dih.          LJ-14
    2.45602e+03    3.58075e+03    2.62639e+03    1.09001e+03   -2.31390e+02
     Coulomb-14        LJ (SR)  Disper. corr.   Coulomb (SR)   Coul. recip.
    2.85975e+04    1.23708e+05   -7.47038e+03   -9.41120e+05    5.31672e+03
      Potential    Kinetic En.   Total Energy  Conserved En.    Temperature
   -7.81446e+05    1.38211e+05   -6.43236e+05   -4.83222e+05    3.00984e+02
 Pres. DC (bar) Pressure (bar)   Constr. rmsd
   -2.21181e+02   -3.24416e+01    0.00000e+00

           Step           Time
       38605000    77210.00000

   Energies (kJ/mol)
        G96Bond       G96Angle    Proper Dih.  Improper Dih.          LJ-14
    2.29334e+03    3.72261e+03    2.68645e+03    1.10644e+03   -2.52011e+02
     Coulomb-14        LJ (SR)  Disper. corr.   Coulomb (SR)   Coul. recip.
    2.84066e+04    1.24730e+05   -7.46639e+03   -9.41735e+05    5.31051e+03
      Potential    Kinetic En.   Total Energy  Conserved En.    Temperature
   -7.81198e+05    1.37447e+05   -6.43751e+05   -4.83227e+05    2.99322e+02
 Pres. DC (bar) Pressure (bar)   Constr. rmsd
   -2.20945e+02    8.54236e+01    0.00000e+00

           Step           Time
       38610000    77220.00000

   Energies (kJ/mol)
        G96Bond       G96Angle    Proper Dih.  Improper Dih.          LJ-14
    2.35715e+03    3.59926e+03    2.82843e+03    9.98063e+02   -2.89091e+02
     Coulomb-14        LJ (SR)  Disper. corr.   Coulomb (SR)   Coul. recip.
    2.83711e+04    1.25578e+05   -7.43067e+03   -9.42545e+05    5.25141e+03
      Potential    Kinetic En.   Total Energy  Conserved En.    Temperature
   -7.81281e+05    1.37525e+05   -6.43755e+05   -4.83210e+05    2.99492e+02
 Pres. DC (bar) Pressure (bar)   Constr. rmsd
   -2.18838e+02    9.61065e+01    0.00000e+00

           Step           Time
       38615000    77230.00000

   Energies (kJ/mol)
        G96Bond       G96Angle    Proper Dih.  Improper Dih.          LJ-14
    2.20556e+03    3.81637e+03    2.66516e+03    1.02461e+03   -2.36876e+02
     Coulomb-14        LJ (SR)  Disper. corr.   Coulomb (SR)   Coul. recip.
    2.82879e+04    1.25660e+05   -7.46758e+03   -9.42934e+05    5.31464e+03
      Potential    Kinetic En.   Total Energy  Conserved En.    Temperature
   -7.81663e+05    1.39404e+05   -6.42260e+05   -4.83192e+05    3.03583e+02
 Pres. DC (bar) Pressure (bar)   Constr. rmsd
   -2.21015e+02    2.94129e+02    0.00000e+00

           Step           Time
       38620000    77240.00000

   Energies (kJ/mol)
        G96Bond       G96Angle    Proper Dih.  Improper Dih.          LJ-14
    2.35810e+03    3.51804e+03    2.83073e+03    1.05512e+03   -2.46791e+02
     Coulomb-14        LJ (SR)  Disper. corr.   Coulomb (SR)   Coul. recip.
    2.83059e+04    1.24331e+05   -7.47490e+03   -9.41013e+05    5.30637e+03
      Potential    Kinetic En.   Total Energy  Conserved En.    Temperature
   -7.81030e+05    1.36903e+05   -6.44126e+05   -4.83154e+05    2.98138e+02
 Pres. DC (bar) Pressure (bar)   Constr. rmsd
   -2.21448e+02    1.06498e+02    0.00000e+00

           Step           Time
       38625000    77250.00000

   Energies (kJ/mol)
        G96Bond       G96Angle    Proper Dih.  Improper Dih.          LJ-14
    2.35730e+03    3.65935e+03    2.71194e+03    1.10060e+03   -2.12370e+02
     Coulomb-14        LJ (SR)  Disper. corr.   Coulomb (SR)   Coul. recip.
    2.84077e+04    1.24557e+05   -7.44430e+03   -9.41215e+05    5.23684e+03
      Potential    Kinetic En.   Total Energy  Conserved En.    Temperature
   -7.80841e+05    1.38273e+05   -6.42569e+05   -4.83130e+05    3.01120e+02
 Pres. DC (bar) Pressure (bar)   Constr. rmsd
   -2.19641e+02    7.45157e+01    0.00000e+00

           Step           Time
       38630000    77260.00000

   Energies (kJ/mol)
        G96Bond       G96Angle    Proper Dih.  Improper Dih.          LJ-14
    2.34805e+03    3.62768e+03    2.73988e+03    1.13972e+03   -2.46409e+02
     Coulomb-14        LJ (SR)  Disper. corr.   Coulomb (SR)   Coul. recip.
    2.83741e+04    1.24232e+05   -7.46787e+03   -9.42152e+05    5.21210e+03
      Potential    Kinetic En.   Total Energy  Conserved En.    Temperature
   -7.82192e+05    1.37796e+05   -6.44396e+05   -4.83109e+05    3.00081e+02
 Pres. DC (bar) Pressure (bar)   Constr. rmsd
   -2.21032e+02   -1.99382e+01    0.00000e+00

           Step           Time
       38635000    77270.00000

   Energies (kJ/mol)
        G96Bond       G96Angle    Proper Dih.  Improper Dih.          LJ-14
    2.29089e+03    3.61811e+03    2.75924e+03    1.13299e+03   -2.86355e+02
     Coulomb-14        LJ (SR)  Disper. corr.   Coulomb (SR)   Coul. recip.
    2.84568e+04    1.24114e+05   -7.43989e+03   -9.39771e+05    5.34057e+03
      Potential    Kinetic En.   Total Energy  Conserved En.    Temperature
   -7.79785e+05    1.38425e+05   -6.41361e+05   -4.83105e+05    3.01451e+02
 Pres. DC (bar) Pressure (bar)   Constr. rmsd
   -2.19381e+02   -1.51672e+01    0.00000e+00

           Step           Time
       38640000    77280.00000

   Energies (kJ/mol)
        G96Bond       G96Angle    Proper Dih.  Improper Dih.          LJ-14
    2.35073e+03    3.70798e+03    2.76444e+03    1.07215e+03   -2.00606e+02
     Coulomb-14        LJ (SR)  Disper. corr.   Coulomb (SR)   Coul. recip.
    2.83903e+04    1.24318e+05   -7.48727e+03   -9.41792e+05    5.28954e+03
      Potential    Kinetic En.   Total Energy  Conserved En.    Temperature
   -7.81586e+05    1.38938e+05   -6.42648e+05   -4.83080e+05    3.02569e+02
 Pres. DC (bar) Pressure (bar)   Constr. rmsd
   -2.22181e+02    4.97261e+01    0.00000e+00

           Step           Time
       38645000    77290.00000

   Energies (kJ/mol)
        G96Bond       G96Angle    Proper Dih.  Improper Dih.          LJ-14
    2.33092e+03    3.71223e+03    2.81171e+03    1.11547e+03   -2.84294e+02
     Coulomb-14        LJ (SR)  Disper. corr.   Coulomb (SR)   Coul. recip.
    2.83640e+04    1.23546e+05   -7.45350e+03   -9.38670e+05    5.29269e+03
      Potential    Kinetic En.   Total Energy  Conserved En.    Temperature
   -7.79234e+05    1.37346e+05   -6.41888e+05   -4.83043e+05    2.99102e+02
 Pres. DC (bar) Pressure (bar)   Constr. rmsd
   -2.20183e+02    1.70644e+01    0.00000e+00

           Step           Time
       38650000    77300.00000

   Energies (kJ/mol)
        G96Bond       G96Angle    Proper Dih.  Improper Dih.          LJ-14
    2.32492e+03    3.58133e+03    2.75177e+03    1.03658e+03   -2.81539e+02
     Coulomb-14        LJ (SR)  Disper. corr.   Coulomb (SR)   Coul. recip.
    2.84701e+04    1.25847e+05   -7.48631e+03   -9.44061e+05    5.27751e+03
      Potential    Kinetic En.   Total Energy  Conserved En.    Temperature
   -7.82539e+05    1.37536e+05   -6.45004e+05   -4.83030e+05    2.99515e+02
 Pres. DC (bar) Pressure (bar)   Constr. rmsd
   -2.22124e+02    1.64652e+02    0.00000e+00

           Step           Time
       38655000    77310.00000

   Energies (kJ/mol)
        G96Bond       G96Angle    Proper Dih.  Improper Dih.          LJ-14
    2.38973e+03    3.62965e+03    2.71795e+03    1.05421e+03   -3.02996e+02
     Coulomb-14        LJ (SR)  Disper. corr.   Coulomb (SR)   Coul. recip.
    2.85123e+04    1.24154e+05   -7.45322e+03   -9.39696e+05    5.26734e+03
      Potential    Kinetic En.   Total Energy  Conserved En.    Temperature
   -7.79728e+05    1.37667e+05   -6.42061e+05   -4.83002e+05    2.99800e+02
 Pres. DC (bar) Pressure (bar)   Constr. rmsd
   -2.20167e+02    8.46085e+01    0.00000e+00

           Step           Time
       38660000    77320.00000

   Energies (kJ/mol)
        G96Bond       G96Angle    Proper Dih.  Improper Dih.          LJ-14
    2.36624e+03    3.64005e+03    2.86853e+03    1.03576e+03   -3.22633e+02
     Coulomb-14        LJ (SR)  Disper. corr.   Coulomb (SR)   Coul. recip.
    2.83515e+04    1.23005e+05   -7.45003e+03   -9.39776e+05    5.18861e+03
      Potential    Kinetic En.   Total Energy  Conserved En.    Temperature
   -7.81093e+05    1.37961e+05   -6.43132e+05   -4.82989e+05    3.00441e+02
 Pres. DC (bar) Pressure (bar)   Constr. rmsd
   -2.19978e+02   -2.52209e+02    0.00000e+00

           Step           Time
       38665000    77330.00000

   Energies (kJ/mol)
        G96Bond       G96Angle    Proper Dih.  Improper Dih.          LJ-14
    2.35480e+03    3.37084e+03    2.86737e+03    1.05918e+03   -2.45750e+02
     Coulomb-14        LJ (SR)  Disper. corr.   Coulomb (SR)   Coul. recip.
    2.84753e+04    1.23765e+05   -7.46103e+03   -9.40082e+05    5.43190e+03
      Potential    Kinetic En.   Total Energy  Conserved En.    Temperature
   -7.80464e+05    1.36232e+05   -6.44232e+05   -4.82947e+05    2.96676e+02
 Pres. DC (bar) Pressure (bar)   Constr. rmsd
   -2.20628e+02    2.59053e+01    0.00000e+00

           Step           Time
       38670000    77340.00000

   Energies (kJ/mol)
        G96Bond       G96Angle    Proper Dih.  Improper Dih.          LJ-14
    2.46881e+03    3.56759e+03    2.79406e+03    1.17088e+03   -2.81920e+02
     Coulomb-14        LJ (SR)  Disper. corr.   Coulomb (SR)   Coul. recip.
    2.85660e+04    1.24081e+05   -7.45773e+03   -9.40401e+05    5.37812e+03
      Potential    Kinetic En.   Total Energy  Conserved En.    Temperature
   -7.80114e+05    1.37808e+05   -6.42306e+05   -4.82940e+05    3.00107e+02
 Pres. DC (bar) Pressure (bar)   Constr. rmsd
   -2.20433e+02    3.72061e+01    0.00000e+00

           Step           Time
       38675000    77350.00000

   Energies (kJ/mol)
        G96Bond       G96Angle    Proper Dih.  Improper Dih.          LJ-14
    2.26482e+03    3.60487e+03    2.69459e+03    1.10060e+03   -2.27773e+02
     Coulomb-14        LJ (SR)  Disper. corr.   Coulomb (SR)   Coul. recip.
    2.85617e+04    1.23508e+05   -7.46654e+03   -9.40066e+05    5.31933e+03
      Potential    Kinetic En.   Total Energy  Conserved En.    Temperature
   -7.80707e+05    1.38604e+05   -6.42103e+05   -4.82926e+05    3.01841e+02
 Pres. DC (bar) Pressure (bar)   Constr. rmsd
   -2.20954e+02   -7.99947e+01    0.00000e+00

           Step           Time
       38680000    77360.00000

   Energies (kJ/mol)
        G96Bond       G96Angle    Proper Dih.  Improper Dih.          LJ-14
    2.25116e+03    3.68811e+03    2.73611e+03    1.08926e+03   -2.60958e+02
     Coulomb-14        LJ (SR)  Disper. corr.   Coulomb (SR)   Coul. recip.
    2.85031e+04    1.24407e+05   -7.46666e+03   -9.42117e+05    5.20609e+03
      Potential    Kinetic En.   Total Energy  Conserved En.    Temperature
   -7.81963e+05    1.37502e+05   -6.44461e+05   -4.82899e+05    2.99442e+02
 Pres. DC (bar) Pressure (bar)   Constr. rmsd
   -2.20960e+02   -7.24481e+01    0.00000e+00

           Step           Time
       38685000    77370.00000

   Energies (kJ/mol)
        G96Bond       G96Angle    Proper Dih.  Improper Dih.          LJ-14
    2.41843e+03    3.66659e+03    2.78996e+03    1.07131e+03   -2.56964e+02
     Coulomb-14        LJ (SR)  Disper. corr.   Coulomb (SR)   Coul. recip.
    2.86026e+04    1.24297e+05   -7.48661e+03   -9.40622e+05    5.20431e+03
      Potential    Kinetic En.   Total Energy  Conserved En.    Temperature
   -7.80315e+05    1.37720e+05   -6.42595e+05   -4.82890e+05    2.99916e+02
 Pres. DC (bar) Pressure (bar)   Constr. rmsd
   -2.22142e+02    1.86013e+02    0.00000e+00

           Step           Time
       38690000    77380.00000

   Energies (kJ/mol)
        G96Bond       G96Angle    Proper Dih.  Improper Dih.          LJ-14
    2.14159e+03    3.72902e+03    2.75649e+03    1.06258e+03   -2.57046e+02
     Coulomb-14        LJ (SR)  Disper. corr.   Coulomb (SR)   Coul. recip.
    2.85604e+04    1.25469e+05   -7.47095e+03   -9.42106e+05    5.19004e+03
      Potential    Kinetic En.   Total Energy  Conserved En.    Temperature
   -7.80925e+05    1.37861e+05   -6.43064e+05   -4.82880e+05    3.00223e+02
 Pres. DC (bar) Pressure (bar)   Constr. rmsd
   -2.21214e+02    2.89925e+02    0.00000e+00

           Step           Time
       38695000    77390.00000

   Energies (kJ/mol)
        G96Bond       G96Angle    Proper Dih.  Improper Dih.          LJ-14
    2.35918e+03    3.66504e+03    2.74668e+03    1.11190e+03   -2.73028e+02
     Coulomb-14        LJ (SR)  Disper. corr.   Coulomb (SR)   Coul. recip.
    2.82929e+04    1.23192e+05   -7.43862e+03   -9.38959e+05    5.29427e+03
      Potential    Kinetic En.   Total Energy  Conserved En.    Temperature
   -7.80009e+05    1.38010e+05   -6.41999e+05   -4.82846e+05    3.00547e+02
 Pres. DC (bar) Pressure (bar)   Constr. rmsd
   -2.19306e+02   -1.84678e+02    0.00000e+00

           Step           Time
       38700000    77400.00000

   Energies (kJ/mol)
        G96Bond       G96Angle    Proper Dih.  Improper Dih.          LJ-14
    2.44336e+03    3.50398e+03    2.77553e+03    1.02395e+03   -2.50900e+02
     Coulomb-14        LJ (SR)  Disper. corr.   Coulomb (SR)   Coul. recip.
    2.85835e+04    1.22638e+05   -7.44412e+03   -9.40015e+05    5.32546e+03
      Potential    Kinetic En.   Total Energy  Conserved En.    Temperature
   -7.81416e+05    1.36862e+05   -6.44554e+05   -4.82820e+05    2.98048e+02
 Pres. DC (bar) Pressure (bar)   Constr. rmsd
   -2.19630e+02   -2.19354e+02    0.00000e+00

           Step           Time
       38705000    77410.00000

   Energies (kJ/mol)
        G96Bond       G96Angle    Proper Dih.  Improper Dih.          LJ-14
    2.23434e+03    3.93260e+03    2.68421e+03    1.02044e+03   -2.31510e+02
     Coulomb-14        LJ (SR)  Disper. corr.   Coulomb (SR)   Coul. recip.
    2.84500e+04    1.23321e+05   -7.44012e+03   -9.40015e+05    5.30513e+03
      Potential    Kinetic En.   Total Energy  Conserved En.    Temperature
   -7.80740e+05    1.37913e+05   -6.42826e+05   -4.82801e+05    3.00337e+02
 Pres. DC (bar) Pressure (bar)   Constr. rmsd
   -2.19394e+02   -5.81935e+00    0.00000e+00

           Step           Time
       38710000    77420.00000

   Energies (kJ/mol)
        G96Bond       G96Angle    Proper Dih.  Improper Dih.          LJ-14
    2.39665e+03    3.78617e+03    2.64998e+03    1.12138e+03   -2.41190e+02
     Coulomb-14        LJ (SR)  Disper. corr.   Coulomb (SR)   Coul. recip.
    2.84824e+04    1.23321e+05   -7.45589e+03   -9.38829e+05    5.33441e+03
      Potential    Kinetic En.   Total Energy  Conserved En.    Temperature
   -7.79435e+05    1.39083e+05   -6.40352e+05   -4.82808e+05    3.02884e+02
 Pres. DC (bar) Pressure (bar)   Constr. rmsd
   -2.20324e+02    2.09307e+02    0.00000e+00

           Step           Time
       38715000    77430.00000

   Energies (kJ/mol)
        G96Bond       G96Angle    Proper Dih.  Improper Dih.          LJ-14
    2.20508e+03    3.60422e+03    2.78108e+03    1.14780e+03   -2.44661e+02
     Coulomb-14        LJ (SR)  Disper. corr.   Coulomb (SR)   Coul. recip.
    2.83257e+04    1.23433e+05   -7.44515e+03   -9.40019e+05    5.39792e+03
      Potential    Kinetic En.   Total Energy  Conserved En.    Temperature
   -7.80814e+05    1.37431e+05   -6.43383e+05   -4.82783e+05    2.99286e+02
 Pres. DC (bar) Pressure (bar)   Constr. rmsd
   -2.19691e+02    1.25907e+01    0.00000e+00

           Step           Time
       38720000    77440.00000

   Energies (kJ/mol)
        G96Bond       G96Angle    Proper Dih.  Improper Dih.          LJ-14
    2.31582e+03    3.62761e+03    2.65304e+03    1.11808e+03   -2.50696e+02
     Coulomb-14        LJ (SR)  Disper. corr.   Coulomb (SR)   Coul. recip.
    2.84448e+04    1.24274e+05   -7.45896e+03   -9.41270e+05    5.20352e+03
      Potential    Kinetic En.   Total Energy  Conserved En.    Temperature
   -7.81342e+05    1.36204e+05   -6.45138e+05   -4.82717e+05    2.96615e+02
 Pres. DC (bar) Pressure (bar)   Constr. rmsd
   -2.20506e+02    5.23741e+01    0.00000e+00

           Step           Time
       38725000    77450.00000

   Energies (kJ/mol)
        G96Bond       G96Angle    Proper Dih.  Improper Dih.          LJ-14
    2.40209e+03    3.66599e+03    2.73847e+03    1.09743e+03   -2.56332e+02
     Coulomb-14        LJ (SR)  Disper. corr.   Coulomb (SR)   Coul. recip.
    2.84545e+04    1.23415e+05   -7.45755e+03   -9.39989e+05    5.23716e+03
      Potential    Kinetic En.   Total Energy  Conserved En.    Temperature
   -7.80693e+05    1.37700e+05   -6.42993e+05   -4.82704e+05    2.99872e+02
 Pres. DC (bar) Pressure (bar)   Constr. rmsd
   -2.20422e+02   -6.08085e+01    0.00000e+00

           Step           Time
       38730000    77460.00000

   Energies (kJ/mol)
        G96Bond       G96Angle    Proper Dih.  Improper Dih.          LJ-14
    2.31845e+03    3.65936e+03    2.70601e+03    1.12430e+03   -3.19301e+02
     Coulomb-14        LJ (SR)  Disper. corr.   Coulomb (SR)   Coul. recip.
    2.83759e+04    1.22413e+05   -7.45652e+03   -9.39230e+05    5.15931e+03
      Potential    Kinetic En.   Total Energy  Conserved En.    Temperature
   -7.81250e+05    1.37367e+05   -6.43883e+05   -4.82660e+05    2.99146e+02
 Pres. DC (bar) Pressure (bar)   Constr. rmsd
   -2.20362e+02   -1.71005e+02    0.00000e+00

           Step           Time
       38735000    77470.00000

   Energies (kJ/mol)
        G96Bond       G96Angle    Proper Dih.  Improper Dih.          LJ-14
    2.26092e+03    3.50001e+03    2.80309e+03    1.05608e+03   -1.82345e+02
     Coulomb-14        LJ (SR)  Disper. corr.   Coulomb (SR)   Coul. recip.
    2.84700e+04    1.26104e+05   -7.45398e+03   -9.43777e+05    5.21973e+03
      Potential    Kinetic En.   Total Energy  Conserved En.    Temperature
   -7.81999e+05    1.37532e+05   -6.44467e+05   -4.82677e+05    2.99506e+02
 Pres. DC (bar) Pressure (bar)   Constr. rmsd
   -2.20212e+02    2.36587e+02    0.00000e+00

           Step           Time
       38740000    77480.00000

   Energies (kJ/mol)
        G96Bond       G96Angle    Proper Dih.  Improper Dih.          LJ-14
    2.24834e+03    3.64763e+03    2.73797e+03    1.06809e+03   -2.37865e+02
     Coulomb-14        LJ (SR)  Disper. corr.   Coulomb (SR)   Coul. recip.
    2.84968e+04    1.24365e+05   -7.42563e+03   -9.41402e+05    5.25970e+03
      Potential    Kinetic En.   Total Energy  Conserved En.    Temperature
   -7.81242e+05    1.37458e+05   -6.43784e+05   -4.82636e+05    2.99346e+02
 Pres. DC (bar) Pressure (bar)   Constr. rmsd
   -2.18542e+02   -6.31164e+00    0.00000e+00

           Step           Time
       38745000    77490.00000

   Energies (kJ/mol)
        G96Bond       G96Angle    Proper Dih.  Improper Dih.          LJ-14
    2.27247e+03    3.77530e+03    2.70373e+03    1.11637e+03   -2.14542e+02
     Coulomb-14        LJ (SR)  Disper. corr.   Coulomb (SR)   Coul. recip.
    2.83875e+04    1.22963e+05   -7.44543e+03   -9.39163e+05    5.39183e+03
      Potential    Kinetic En.   Total Energy  Conserved En.    Temperature
   -7.80212e+05    1.37175e+05   -6.43038e+05   -4.82624e+05    2.98729e+02
 Pres. DC (bar) Pressure (bar)   Constr. rmsd
   -2.19707e+02   -1.39306e+02    0.00000e+00

           Step           Time
       38750000    77500.00000

   Energies (kJ/mol)
        G96Bond       G96Angle    Proper Dih.  Improper Dih.          LJ-14
    2.22431e+03    3.61111e+03    2.73112e+03    1.12792e+03   -3.43762e+02
     Coulomb-14        LJ (SR)  Disper. corr.   Coulomb (SR)   Coul. recip.
    2.82432e+04    1.24225e+05   -7.47242e+03   -9.41040e+05    5.27613e+03
      Potential    Kinetic En.   Total Energy  Conserved En.    Temperature
   -7.81418e+05    1.36811e+05   -6.44606e+05   -4.82611e+05    2.97937e+02
 Pres. DC (bar) Pressure (bar)   Constr. rmsd
   -2.21301e+02    1.82822e+01    0.00000e+00

           Step           Time
       38755000    77510.00000

   Energies (kJ/mol)
        G96Bond       G96Angle    Proper Dih.  Improper Dih.          LJ-14
    2.42147e+03    3.67020e+03    2.73176e+03    1.04904e+03   -2.64506e+02
     Coulomb-14        LJ (SR)  Disper. corr.   Coulomb (SR)   Coul. recip.
    2.82806e+04    1.23071e+05   -7.42191e+03   -9.38221e+05    5.33754e+03
      Potential    Kinetic En.   Total Energy  Conserved En.    Temperature
   -7.79346e+05    1.37382e+05   -6.41963e+05   -4.82555e+05    2.99181e+02
 Pres. DC (bar) Pressure (bar)   Constr. rmsd
   -2.18323e+02   -3.72026e+01    0.00000e+00

           Step           Time
       38760000    77520.00000

   Energies (kJ/mol)
        G96Bond       G96Angle    Proper Dih.  Improper Dih.          LJ-14
    2.22055e+03    3.80635e+03    2.84482e+03    1.00876e+03   -2.65365e+02
     Coulomb-14        LJ (SR)  Disper. corr.   Coulomb (SR)   Coul. recip.
    2.84852e+04    1.23464e+05   -7.48662e+03   -9.40084e+05    5.31141e+03
      Potential    Kinetic En.   Total Energy  Conserved En.    Temperature
   -7.80695e+05    1.38452e+05   -6.42243e+05   -4.82519e+05    3.01510e+02
 Pres. DC (bar) Pressure (bar)   Constr. rmsd
   -2.22142e+02    7.90917e+01    0.00000e+00

           Step           Time
       38765000    77530.00000

   Energies (kJ/mol)
        G96Bond       G96Angle    Proper Dih.  Improper Dih.          LJ-14
    2.20582e+03    3.62622e+03    2.72592e+03    1.12145e+03   -2.89979e+02
     Coulomb-14        LJ (SR)  Disper. corr.   Coulomb (SR)   Coul. recip.
    2.84933e+04    1.22730e+05   -7.43694e+03   -9.39754e+05    5.42711e+03
      Potential    Kinetic En.   Total Energy  Conserved En.    Temperature
   -7.81151e+05    1.36790e+05   -6.44361e+05   -4.82497e+05    2.97891e+02
 Pres. DC (bar) Pressure (bar)   Constr. rmsd
   -2.19207e+02   -1.92545e+02    0.00000e+00

           Step           Time
       38770000    77540.00000

   Energies (kJ/mol)
        G96Bond       G96Angle    Proper Dih.  Improper Dih.          LJ-14
    2.18135e+03    3.95250e+03    2.75540e+03    1.07422e+03   -3.17807e+02
     Coulomb-14        LJ (SR)  Disper. corr.   Coulomb (SR)   Coul. recip.
    2.83531e+04    1.24806e+05   -7.48344e+03   -9.41023e+05    5.27386e+03
      Potential    Kinetic En.   Total Energy  Conserved En.    Temperature
   -7.80428e+05    1.38595e+05   -6.41833e+05   -4.82471e+05    3.01822e+02
 Pres. DC (bar) Pressure (bar)   Constr. rmsd
   -2.21954e+02    3.02666e+02    0.00000e+00

           Step           Time
       38775000    77550.00000

   Energies (kJ/mol)
        G96Bond       G96Angle    Proper Dih.  Improper Dih.          LJ-14
    2.47468e+03    3.64825e+03    2.71018e+03    1.12845e+03   -3.39758e+02
     Coulomb-14        LJ (SR)  Disper. corr.   Coulomb (SR)   Coul. recip.
    2.83823e+04    1.25560e+05   -7.44905e+03   -9.43259e+05    5.15518e+03
      Potential    Kinetic En.   Total Energy  Conserved En.    Temperature
   -7.81989e+05    1.38421e+05   -6.43568e+05   -4.82444e+05    3.01443e+02
 Pres. DC (bar) Pressure (bar)   Constr. rmsd
   -2.19920e+02   -2.19844e-01    0.00000e+00

           Step           Time
       38780000    77560.00000

   Energies (kJ/mol)
        G96Bond       G96Angle    Proper Dih.  Improper Dih.          LJ-14
    2.28099e+03    3.86317e+03    2.68654e+03    1.07839e+03   -3.01549e+02
     Coulomb-14        LJ (SR)  Disper. corr.   Coulomb (SR)   Coul. recip.
    2.83236e+04    1.25096e+05   -7.47126e+03   -9.41785e+05    5.27780e+03
      Potential    Kinetic En.   Total Energy  Conserved En.    Temperature
   -7.80951e+05    1.37809e+05   -6.43142e+05   -4.82422e+05    3.00109e+02
 Pres. DC (bar) Pressure (bar)   Constr. rmsd
   -2.21233e+02   -1.28811e+01    0.00000e+00

           Step           Time
       38785000    77570.00000

   Energies (kJ/mol)
        G96Bond       G96Angle    Proper Dih.  Improper Dih.          LJ-14
    2.31828e+03    3.61486e+03    2.65607e+03    1.13892e+03   -2.59477e+02
     Coulomb-14        LJ (SR)  Disper. corr.   Coulomb (SR)   Coul. recip.
    2.84109e+04    1.23391e+05   -7.44729e+03   -9.38787e+05    5.10511e+03
      Potential    Kinetic En.   Total Energy  Conserved En.    Temperature
   -7.79859e+05    1.38251e+05   -6.41608e+05   -4.82435e+05    3.01073e+02
 Pres. DC (bar) Pressure (bar)   Constr. rmsd
   -2.19817e+02   -2.06104e+01    0.00000e+00

           Step           Time
       38790000    77580.00000

   Energies (kJ/mol)
        G96Bond       G96Angle    Proper Dih.  Improper Dih.          LJ-14
    2.32986e+03    3.71125e+03    2.75523e+03    1.13076e+03   -2.63503e+02
     Coulomb-14        LJ (SR)  Disper. corr.   Coulomb (SR)   Coul. recip.
    2.83892e+04    1.22657e+05   -7.45216e+03   -9.39463e+05    5.16774e+03
      Potential    Kinetic En.   Total Energy  Conserved En.    Temperature
   -7.81038e+05    1.36328e+05   -6.44710e+05   -4.82391e+05    2.96884e+02
 Pres. DC (bar) Pressure (bar)   Constr. rmsd
   -2.20104e+02   -9.22805e+01    0.00000e+00

           Step           Time
       38795000    77590.00000

   Energies (kJ/mol)
        G96Bond       G96Angle    Proper Dih.  Improper Dih.          LJ-14
    2.38416e+03    3.73679e+03    2.81695e+03    1.18901e+03   -3.01272e+02
     Coulomb-14        LJ (SR)  Disper. corr.   Coulomb (SR)   Coul. recip.
    2.84268e+04    1.23602e+05   -7.49492e+03   -9.40657e+05    5.24716e+03
      Potential    Kinetic En.   Total Energy  Conserved En.    Temperature
   -7.81050e+05    1.38249e+05   -6.42801e+05   -4.82348e+05    3.01068e+02
 Pres. DC (bar) Pressure (bar)   Constr. rmsd
   -2.22634e+02    7.55320e+01    0.00000e+00

           Step           Time
       38800000    77600.00000

   Energies (kJ/mol)
        G96Bond       G96Angle    Proper Dih.  Improper Dih.          LJ-14
    2.29272e+03    3.67270e+03    2.71055e+03    1.05586e+03   -2.99370e+02
     Coulomb-14        LJ (SR)  Disper. corr.   Coulomb (SR)   Coul. recip.
    2.85033e+04    1.23023e+05   -7.43059e+03   -9.40471e+05    5.27575e+03
      Potential    Kinetic En.   Total Energy  Conserved En.    Temperature
   -7.81668e+05    1.37685e+05   -6.43982e+05   -4.82351e+05    2.99840e+02
 Pres. DC (bar) Pressure (bar)   Constr. rmsd
   -2.18833e+02   -1.30535e+02    0.00000e+00

           Step           Time
       38805000    77610.00000

   Energies (kJ/mol)
        G96Bond       G96Angle    Proper Dih.  Improper Dih.          LJ-14
    2.22052e+03    3.75936e+03    2.88781e+03    1.08658e+03   -2.82177e+02
     Coulomb-14        LJ (SR)  Disper. corr.   Coulomb (SR)   Coul. recip.
    2.84127e+04    1.25519e+05   -7.46436e+03   -9.42814e+05    5.23048e+03
      Potential    Kinetic En.   Total Energy  Conserved En.    Temperature
   -7.81444e+05    1.37747e+05   -6.43697e+05   -4.82319e+05    2.99975e+02
 Pres. DC (bar) Pressure (bar)   Constr. rmsd
   -2.20825e+02    7.61020e+01    0.00000e+00

           Step           Time
       38810000    77620.00000

   Energies (kJ/mol)
        G96Bond       G96Angle    Proper Dih.  Improper Dih.          LJ-14
    2.21504e+03    3.64974e+03    2.84112e+03    1.02163e+03   -2.87770e+02
     Coulomb-14        LJ (SR)  Disper. corr.   Coulomb (SR)   Coul. recip.
    2.83829e+04    1.24656e+05   -7.48448e+03   -9.43085e+05    5.14300e+03
      Potential    Kinetic En.   Total Energy  Conserved En.    Temperature
   -7.82948e+05    1.36907e+05   -6.46041e+05   -4.82298e+05    2.98145e+02
 Pres. DC (bar) Pressure (bar)   Constr. rmsd
   -2.22015e+02    1.94782e+01    0.00000e+00

           Step           Time
       38815000    77630.00000

   Energies (kJ/mol)
        G96Bond       G96Angle    Proper Dih.  Improper Dih.          LJ-14
    2.39520e+03    3.74003e+03    2.79790e+03    1.05595e+03   -2.87715e+02
     Coulomb-14        LJ (SR)  Disper. corr.   Coulomb (SR)   Coul. recip.
    2.84693e+04    1.24221e+05   -7.46164e+03   -9.41619e+05    5.24364e+03
      Potential    Kinetic En.   Total Energy  Conserved En.    Temperature
   -7.81446e+05    1.37036e+05   -6.44410e+05   -4.82268e+05    2.98426e+02
 Pres. DC (bar) Pressure (bar)   Constr. rmsd
   -2.20664e+02    3.00862e+01    0.00000e+00

           Step           Time
       38820000    77640.00000

   Energies (kJ/mol)
        G96Bond       G96Angle    Proper Dih.  Improper Dih.          LJ-14
    2.25885e+03    3.53803e+03    2.80385e+03    1.07442e+03   -2.82791e+02
     Coulomb-14        LJ (SR)  Disper. corr.   Coulomb (SR)   Coul. recip.
    2.84625e+04    1.24436e+05   -7.46627e+03   -9.41579e+05    5.23565e+03
      Potential    Kinetic En.   Total Energy  Conserved En.    Temperature
   -7.81519e+05    1.37397e+05   -6.44123e+05   -4.82282e+05    2.99212e+02
 Pres. DC (bar) Pressure (bar)   Constr. rmsd
   -2.20937e+02    1.75154e+02    0.00000e+00

           Step           Time
       38825000    77650.00000

   Energies (kJ/mol)
        G96Bond       G96Angle    Proper Dih.  Improper Dih.          LJ-14
    2.35296e+03    3.68389e+03    2.72201e+03    1.09631e+03   -2.38410e+02
     Coulomb-14        LJ (SR)  Disper. corr.   Coulomb (SR)   Coul. recip.
    2.84497e+04    1.22997e+05   -7.47911e+03   -9.39954e+05    5.16561e+03
      Potential    Kinetic En.   Total Energy  Conserved En.    Temperature
   -7.81204e+05    1.38887e+05   -6.42317e+05   -4.82272e+05    3.02457e+02
 Pres. DC (bar) Pressure (bar)   Constr. rmsd
   -2.21697e+02   -8.40591e+01    0.00000e+00

           Step           Time
       38830000    77660.00000

   Energies (kJ/mol)
        G96Bond       G96Angle    Proper Dih.  Improper Dih.          LJ-14
    2.33430e+03    3.64708e+03    2.71089e+03    1.03580e+03   -2.66056e+02
     Coulomb-14        LJ (SR)  Disper. corr.   Coulomb (SR)   Coul. recip.
    2.83373e+04    1.23931e+05   -7.46839e+03   -9.40368e+05    5.23152e+03
      Potential    Kinetic En.   Total Energy  Conserved En.    Temperature
   -7.80874e+05    1.37868e+05   -6.43006e+05   -4.82238e+05    3.00239e+02
 Pres. DC (bar) Pressure (bar)   Constr. rmsd
   -2.21063e+02    4.16460e+01    0.00000e+00

           Step           Time
       38835000    77670.00000

   Energies (kJ/mol)
        G96Bond       G96Angle    Proper Dih.  Improper Dih.          LJ-14
    2.40099e+03    3.66459e+03    2.82151e+03    1.07913e+03   -2.94728e+02
     Coulomb-14        LJ (SR)  Disper. corr.   Coulomb (SR)   Coul. recip.
    2.83147e+04    1.23718e+05   -7.45322e+03   -9.38747e+05    5.24789e+03
      Potential    Kinetic En.   Total Energy  Conserved En.    Temperature
   -7.79248e+05    1.36667e+05   -6.42581e+05   -4.82195e+05    2.97623e+02
 Pres. DC (bar) Pressure (bar)   Constr. rmsd
   -2.20167e+02    1.00360e+02    0.00000e+00

           Step           Time
       38840000    77680.00000

   Energies (kJ/mol)
        G96Bond       G96Angle    Proper Dih.  Improper Dih.          LJ-14
    2.22759e+03    3.59681e+03    2.93992e+03    1.10888e+03   -3.07556e+02
     Coulomb-14        LJ (SR)  Disper. corr.   Coulomb (SR)   Coul. recip.
    2.82291e+04    1.23524e+05   -7.46009e+03   -9.42071e+05    5.30072e+03
      Potential    Kinetic En.   Total Energy  Conserved En.    Temperature
   -7.82912e+05    1.37390e+05   -6.45521e+05   -4.82185e+05    2.99198e+02
 Pres. DC (bar) Pressure (bar)   Constr. rmsd
   -2.20572e+02   -1.58472e+02    0.00000e+00

           Step           Time
       38845000    77690.00000

   Energies (kJ/mol)
        G96Bond       G96Angle    Proper Dih.  Improper Dih.          LJ-14
    2.36608e+03    3.70613e+03    2.77739e+03    1.08461e+03   -2.38401e+02
     Coulomb-14        LJ (SR)  Disper. corr.   Coulomb (SR)   Coul. recip.
    2.85083e+04    1.24212e+05   -7.45965e+03   -9.40908e+05    5.24658e+03
      Potential    Kinetic En.   Total Energy  Conserved En.    Temperature
   -7.80705e+05    1.37312e+05   -6.43392e+05   -4.82152e+05    2.99028e+02
 Pres. DC (bar) Pressure (bar)   Constr. rmsd
   -2.20547e+02    7.31153e+01    0.00000e+00

           Step           Time
       38850000    77700.00000

   Energies (kJ/mol)
        G96Bond       G96Angle    Proper Dih.  Improper Dih.          LJ-14
    2.34842e+03    3.73716e+03    2.75070e+03    1.07817e+03   -3.27777e+02
     Coulomb-14        LJ (SR)  Disper. corr.   Coulomb (SR)   Coul. recip.
    2.82518e+04    1.22837e+05   -7.44388e+03   -9.38656e+05    5.26424e+03
      Potential    Kinetic En.   Total Energy  Conserved En.    Temperature
   -7.80160e+05    1.38199e+05   -6.41961e+05   -4.82163e+05    3.00959e+02
 Pres. DC (bar) Pressure (bar)   Constr. rmsd
   -2.19616e+02   -1.09621e+02    0.00000e+00

           Step           Time
       38855000    77710.00000

   Energies (kJ/mol)
        G96Bond       G96Angle    Proper Dih.  Improper Dih.          LJ-14
    2.38669e+03    3.71084e+03    2.80162e+03    1.15220e+03   -2.72818e+02
     Coulomb-14        LJ (SR)  Disper. corr.   Coulomb (SR)   Coul. recip.
    2.82253e+04    1.22809e+05   -7.45924e+03   -9.39664e+05    5.25453e+03
      Potential    Kinetic En.   Total Energy  Conserved En.    Temperature
   -7.81056e+05    1.37171e+05   -6.43885e+05   -4.82093e+05    2.98720e+02
 Pres. DC (bar) Pressure (bar)   Constr. rmsd
   -2.20522e+02   -1.53023e+02    0.00000e+00

           Step           Time
       38860000    77720.00000

   Energies (kJ/mol)
        G96Bond       G96Angle    Proper Dih.  Improper Dih.          LJ-14
    2.31600e+03    3.78985e+03    2.86391e+03    1.05163e+03   -2.34312e+02
     Coulomb-14        LJ (SR)  Disper. corr.   Coulomb (SR)   Coul. recip.
    2.83523e+04    1.25528e+05   -7.47427e+03   -9.42773e+05    5.14314e+03
      Potential    Kinetic En.   Total Energy  Conserved En.    Temperature
   -7.81436e+05    1.38873e+05   -6.42564e+05   -4.82085e+05    3.02427e+02
 Pres. DC (bar) Pressure (bar)   Constr. rmsd
   -2.21411e+02    2.34965e+02    0.00000e+00

           Step           Time
       38865000    77730.00000

   Energies (kJ/mol)
        G96Bond       G96Angle    Proper Dih.  Improper Dih.          LJ-14
    2.30731e+03    3.86054e+03    2.77901e+03    1.13154e+03   -2.93020e+02
     Coulomb-14        LJ (SR)  Disper. corr.   Coulomb (SR)   Coul. recip.
    2.84349e+04    1.24603e+05   -7.44448e+03   -9.41511e+05    5.24167e+03
      Potential    Kinetic En.   Total Energy  Conserved En.    Temperature
   -7.80890e+05    1.38564e+05   -6.42326e+05   -4.82081e+05    3.01755e+02
 Pres. DC (bar) Pressure (bar)   Constr. rmsd
   -2.19651e+02   -2.08319e+01    0.00000e+00

           Step           Time
       38870000    77740.00000

   Energies (kJ/mol)
        G96Bond       G96Angle    Proper Dih.  Improper Dih.          LJ-14
    2.26768e+03    3.77112e+03    2.79032e+03    1.16873e+03   -3.47153e+02
     Coulomb-14        LJ (SR)  Disper. corr.   Coulomb (SR)   Coul. recip.
    2.82651e+04    1.22344e+05   -7.45823e+03   -9.38822e+05    5.20500e+03
      Potential    Kinetic En.   Total Energy  Conserved En.    Temperature
   -7.80815e+05    1.37850e+05   -6.42966e+05   -4.82085e+05    3.00199e+02
 Pres. DC (bar) Pressure (bar)   Constr. rmsd
   -2.20462e+02   -1.75333e+02    0.00000e+00

           Step           Time
       38875000    77750.00000

   Energies (kJ/mol)
        G96Bond       G96Angle    Proper Dih.  Improper Dih.          LJ-14
    2.45530e+03    3.71334e+03    2.88669e+03    1.07839e+03   -3.56253e+02
     Coulomb-14        LJ (SR)  Disper. corr.   Coulomb (SR)   Coul. recip.
    2.80642e+04    1.24157e+05   -7.46849e+03   -9.40645e+05    5.24563e+03
      Potential    Kinetic En.   Total Energy  Conserved En.    Temperature
   -7.80869e+05    1.38943e+05   -6.41926e+05   -4.82066e+05    3.02580e+02
 Pres. DC (bar) Pressure (bar)   Constr. rmsd
   -2.21069e+02    7.83670e+01    0.00000e+00

           Step           Time
       38880000    77760.00000

   Energies (kJ/mol)
        G96Bond       G96Angle    Proper Dih.  Improper Dih.          LJ-14
    2.29149e+03    3.79469e+03    2.76086e+03    1.03556e+03   -3.31053e+02
     Coulomb-14        LJ (SR)  Disper. corr.   Coulomb (SR)   Coul. recip.
    2.84656e+04    1.22782e+05   -7.45474e+03   -9.37809e+05    5.30734e+03
      Potential    Kinetic En.   Total Energy  Conserved En.    Temperature
   -7.79157e+05    1.36995e+05   -6.42162e+05   -4.82037e+05    2.98338e+02
 Pres. DC (bar) Pressure (bar)   Constr. rmsd
   -2.20256e+02   -1.41651e+01    0.00000e+00

           Step           Time
       38885000    77770.00000

   Energies (kJ/mol)
        G96Bond       G96Angle    Proper Dih.  Improper Dih.          LJ-14
    2.23459e+03    3.77342e+03    2.65905e+03    1.15543e+03   -3.51889e+02
     Coulomb-14        LJ (SR)  Disper. corr.   Coulomb (SR)   Coul. recip.
    2.84048e+04    1.23555e+05   -7.44523e+03   -9.40167e+05    5.28888e+03
      Potential    Kinetic En.   Total Energy  Conserved En.    Temperature
   -7.80892e+05    1.38748e+05   -6.42144e+05   -4.82037e+05    3.02155e+02
 Pres. DC (bar) Pressure (bar)   Constr. rmsd
   -2.19696e+02   -3.22710e+01    0.00000e+00

           Step           Time
       38890000    77780.00000

   Energies (kJ/mol)
        G96Bond       G96Angle    Proper Dih.  Improper Dih.          LJ-14
    2.31206e+03    3.93430e+03    2.69219e+03    1.15686e+03   -3.52591e+02
     Coulomb-14        LJ (SR)  Disper. corr.   Coulomb (SR)   Coul. recip.
    2.83650e+04    1.24528e+05   -7.45443e+03   -9.40694e+05    5.22389e+03
      Potential    Kinetic En.   Total Energy  Conserved En.    Temperature
   -7.80289e+05    1.37810e+05   -6.42479e+05   -4.81987e+05    3.00112e+02
 Pres. DC (bar) Pressure (bar)   Constr. rmsd
   -2.20238e+02    7.96779e+00    0.00000e+00

           Step           Time
       38895000    77790.00000

   Energies (kJ/mol)
        G96Bond       G96Angle    Proper Dih.  Improper Dih.          LJ-14
    2.30180e+03    3.79592e+03    2.70032e+03    1.12306e+03   -2.53846e+02
     Coulomb-14        LJ (SR)  Disper. corr.   Coulomb (SR)   Coul. recip.
    2.84487e+04    1.24326e+05   -7.46779e+03   -9.40793e+05    5.26899e+03
      Potential    Kinetic En.   Total Energy  Conserved En.    Temperature
   -7.80550e+05    1.37463e+05   -6.43087e+05   -4.81966e+05    2.99357e+02
 Pres. DC (bar) Pressure (bar)   Constr. rmsd
   -2.21027e+02    8.62447e+01    0.00000e+00

           Step           Time
       38900000    77800.00000

   Energies (kJ/mol)
        G96Bond       G96Angle    Proper Dih.  Improper Dih.          LJ-14
    2.20894e+03    3.86827e+03    2.73120e+03    1.04857e+03   -3.08579e+02
     Coulomb-14        LJ (SR)  Disper. corr.   Coulomb (SR)   Coul. recip.
    2.82978e+04    1.22371e+05   -7.45107e+03   -9.37363e+05    5.30261e+03
      Potential    Kinetic En.   Total Energy  Conserved En.    Temperature
   -7.79295e+05    1.38473e+05   -6.40821e+05   -4.81969e+05    3.01557e+02
 Pres. DC (bar) Pressure (bar)   Constr. rmsd
   -2.20040e+02   -8.90796e+01    0.00000e+00

           Step           Time
       38905000    77810.00000

   Energies (kJ/mol)
        G96Bond       G96Angle    Proper Dih.  Improper Dih.          LJ-14
    2.36691e+03    3.69062e+03    2.77893e+03    1.15190e+03   -2.80366e+02
     Coulomb-14        LJ (SR)  Disper. corr.   Coulomb (SR)   Coul. recip.
    2.83843e+04    1.24972e+05   -7.47999e+03   -9.42876e+05    5.27963e+03
      Potential    Kinetic En.   Total Energy  Conserved En.    Temperature
   -7.82012e+05    1.38732e+05   -6.43280e+05   -4.81920e+05    3.02120e+02
 Pres. DC (bar) Pressure (bar)   Constr. rmsd
   -2.21749e+02    1.85524e+02    0.00000e+00

           Step           Time
       38910000    77820.00000

   Energies (kJ/mol)
        G96Bond       G96Angle    Proper Dih.  Improper Dih.          LJ-14
    2.33661e+03    3.64318e+03    2.79050e+03    1.02088e+03   -3.15144e+02
     Coulomb-14        LJ (SR)  Disper. corr.   Coulomb (SR)   Coul. recip.
    2.83697e+04    1.24790e+05   -7.45519e+03   -9.41953e+05    5.28640e+03
      Potential    Kinetic En.   Total Energy  Conserved En.    Temperature
   -7.81486e+05    1.37387e+05   -6.44099e+05   -4.81939e+05    2.99192e+02
 Pres. DC (bar) Pressure (bar)   Constr. rmsd
   -2.20283e+02    1.15886e+01    0.00000e+00

           Step           Time
       38915000    77830.00000

   Energies (kJ/mol)
        G96Bond       G96Angle    Proper Dih.  Improper Dih.          LJ-14
    2.44337e+03    3.56843e+03    2.78375e+03    1.05764e+03   -3.00051e+02
     Coulomb-14        LJ (SR)  Disper. corr.   Coulomb (SR)   Coul. recip.
    2.82576e+04    1.23377e+05   -7.47428e+03   -9.40440e+05    5.34341e+03
      Potential    Kinetic En.   Total Energy  Conserved En.    Temperature
   -7.81383e+05    1.37223e+05   -6.44160e+05   -4.81915e+05    2.98834e+02
 Pres. DC (bar) Pressure (bar)   Constr. rmsd
   -2.21411e+02   -1.79956e+01    0.00000e+00

           Step           Time
       38920000    77840.00000

   Energies (kJ/mol)
        G96Bond       G96Angle    Proper Dih.  Improper Dih.          LJ-14
    2.31758e+03    3.54615e+03    2.72995e+03    1.09948e+03   -3.55545e+02
     Coulomb-14        LJ (SR)  Disper. corr.   Coulomb (SR)   Coul. recip.
    2.82869e+04    1.24266e+05   -7.47195e+03   -9.41945e+05    5.23503e+03
      Potential    Kinetic En.   Total Energy  Conserved En.    Temperature
   -7.82292e+05    1.37389e+05   -6.44903e+05   -4.81886e+05    2.99194e+02
 Pres. DC (bar) Pressure (bar)   Constr. rmsd
   -2.21274e+02   -7.04940e+01    0.00000e+00

           Step           Time
       38925000    77850.00000

   Energies (kJ/mol)
        G96Bond       G96Angle    Proper Dih.  Improper Dih.          LJ-14
    2.27331e+03    3.68969e+03    2.81279e+03    1.06917e+03   -2.80809e+02
     Coulomb-14        LJ (SR)  Disper. corr.   Coulomb (SR)   Coul. recip.
    2.84263e+04    1.23869e+05   -7.44607e+03   -9.42399e+05    5.28736e+03
      Potential    Kinetic En.   Total Energy  Conserved En.    Temperature
   -7.82699e+05    1.36933e+05   -6.45766e+05   -4.81883e+05    2.98201e+02
 Pres. DC (bar) Pressure (bar)   Constr. rmsd
   -2.19745e+02   -1.87090e+02    0.00000e+00

           Step           Time
       38930000    77860.00000

   Energies (kJ/mol)
        G96Bond       G96Angle    Proper Dih.  Improper Dih.          LJ-14
    2.46194e+03    3.57334e+03    2.73179e+03    1.13231e+03   -3.03535e+02
     Coulomb-14        LJ (SR)  Disper. corr.   Coulomb (SR)   Coul. recip.
    2.85177e+04    1.23676e+05   -7.46511e+03   -9.38985e+05    5.23955e+03
      Potential    Kinetic En.   Total Energy  Conserved En.    Temperature
   -7.79422e+05    1.37296e+05   -6.42126e+05   -4.81845e+05    2.98992e+02
 Pres. DC (bar) Pressure (bar)   Constr. rmsd
   -2.20869e+02   -3.66077e+01    0.00000e+00

           Step           Time
       38935000    77870.00000

   Energies (kJ/mol)
        G96Bond       G96Angle    Proper Dih.  Improper Dih.          LJ-14
    2.41179e+03    3.57413e+03    2.79313e+03    1.08149e+03   -2.83159e+02
     Coulomb-14        LJ (SR)  Disper. corr.   Coulomb (SR)   Coul. recip.
    2.84459e+04    1.25542e+05   -7.47472e+03   -9.43205e+05    5.30694e+03
      Potential    Kinetic En.   Total Energy  Conserved En.    Temperature
   -7.81808e+05    1.38414e+05   -6.43394e+05   -4.81847e+05    3.01427e+02
 Pres. DC (bar) Pressure (bar)   Constr. rmsd
   -2.21437e+02    1.88848e+02    0.00000e+00

           Step           Time
       38940000    77880.00000

   Energies (kJ/mol)
        G96Bond       G96Angle    Proper Dih.  Improper Dih.          LJ-14
    2.33479e+03    3.67304e+03    2.79831e+03    1.12372e+03   -2.76301e+02
     Coulomb-14        LJ (SR)  Disper. corr.   Coulomb (SR)   Coul. recip.
    2.84122e+04    1.24401e+05   -7.47545e+03   -9.41146e+05    5.24735e+03
      Potential    Kinetic En.   Total Energy  Conserved En.    Temperature
   -7.80907e+05    1.37609e+05   -6.43298e+05   -4.81822e+05    2.99675e+02
 Pres. DC (bar) Pressure (bar)   Constr. rmsd
   -2.21480e+02   -7.51893e+00    0.00000e+00

           Step           Time
       38945000    77890.00000

   Energies (kJ/mol)
        G96Bond       G96Angle    Proper Dih.  Improper Dih.          LJ-14
    2.38627e+03    3.82013e+03    2.64191e+03    1.06161e+03   -3.67003e+02
     Coulomb-14        LJ (SR)  Disper. corr.   Coulomb (SR)   Coul. recip.
    2.83761e+04    1.23882e+05   -7.47702e+03   -9.41694e+05    5.29077e+03
      Potential    Kinetic En.   Total Energy  Conserved En.    Temperature
   -7.82079e+05    1.35766e+05   -6.46313e+05   -4.81805e+05    2.95661e+02
 Pres. DC (bar) Pressure (bar)   Constr. rmsd
   -2.21573e+02    3.18916e+01    0.00000e+00

           Step           Time
       38950000    77900.00000

   Energies (kJ/mol)
        G96Bond       G96Angle    Proper Dih.  Improper Dih.          LJ-14
    2.40262e+03    3.79767e+03    2.67876e+03    1.15164e+03   -2.84589e+02
     Coulomb-14        LJ (SR)  Disper. corr.   Coulomb (SR)   Coul. recip.
    2.83820e+04    1.23117e+05   -7.44389e+03   -9.39046e+05    5.32597e+03
      Potential    Kinetic En.   Total Energy  Conserved En.    Temperature
   -7.79919e+05    1.38467e+05   -6.41451e+05   -4.81764e+05    3.01544e+02
 Pres. DC (bar) Pressure (bar)   Constr. rmsd
   -2.19616e+02   -1.13166e+02    0.00000e+00

           Step           Time
       38955000    77910.00000

   Energies (kJ/mol)
        G96Bond       G96Angle    Proper Dih.  Improper Dih.          LJ-14
    2.26059e+03    3.61912e+03    2.85505e+03    1.06549e+03   -3.43054e+02
     Coulomb-14        LJ (SR)  Disper. corr.   Coulomb (SR)   Coul. recip.
    2.83755e+04    1.23518e+05   -7.44833e+03   -9.40125e+05    5.20580e+03
      Potential    Kinetic En.   Total Energy  Conserved En.    Temperature
   -7.81017e+05    1.37808e+05   -6.43209e+05   -4.81800e+05    3.00107e+02
 Pres. DC (bar) Pressure (bar)   Constr. rmsd
   -2.19878e+02   -1.02030e+02    0.00000e+00

           Step           Time
       38960000    77920.00000

   Energies (kJ/mol)
        G96Bond       G96Angle    Proper Dih.  Improper Dih.          LJ-14
    2.45706e+03    3.66200e+03    2.71284e+03    1.13083e+03   -2.93926e+02
     Coulomb-14        LJ (SR)  Disper. corr.   Coulomb (SR)   Coul. recip.
    2.81880e+04    1.24885e+05   -7.47019e+03   -9.39713e+05    5.27199e+03
      Potential    Kinetic En.   Total Energy  Conserved En.    Temperature
   -7.79169e+05    1.38344e+05   -6.40825e+05   -4.81722e+05    3.01275e+02
 Pres. DC (bar) Pressure (bar)   Constr. rmsd
   -2.21169e+02    1.97952e+02    0.00000e+00

           Step           Time
       38965000    77930.00000

   Energies (kJ/mol)
        G96Bond       G96Angle    Proper Dih.  Improper Dih.          LJ-14
    2.30947e+03    3.70849e+03    2.73644e+03    1.04410e+03   -2.89336e+02
     Coulomb-14        LJ (SR)  Disper. corr.   Coulomb (SR)   Coul. recip.
    2.82638e+04    1.23615e+05   -7.47738e+03   -9.41092e+05    5.21861e+03
      Potential    Kinetic En.   Total Energy  Conserved En.    Temperature
   -7.81963e+05    1.37441e+05   -6.44522e+05   -4.81690e+05    2.99309e+02
 Pres. DC (bar) Pressure (bar)   Constr. rmsd
   -2.21594e+02   -1.15293e+02    0.00000e+00

           Step           Time
       38970000    77940.00000

   Energies (kJ/mol)
        G96Bond       G96Angle    Proper Dih.  Improper Dih.          LJ-14
    2.33851e+03    3.76766e+03    2.70439e+03    1.07772e+03   -2.97251e+02
     Coulomb-14        LJ (SR)  Disper. corr.   Coulomb (SR)   Coul. recip.
    2.84210e+04    1.24060e+05   -7.46012e+03   -9.39477e+05    5.31622e+03
      Potential    Kinetic En.   Total Energy  Conserved En.    Temperature
   -7.79549e+05    1.37619e+05   -6.41930e+05   -4.81675e+05    2.99696e+02
 Pres. DC (bar) Pressure (bar)   Constr. rmsd
   -2.20574e+02    5.00852e+01    0.00000e+00

           Step           Time
       38975000    77950.00000

   Energies (kJ/mol)
        G96Bond       G96Angle    Proper Dih.  Improper Dih.          LJ-14
    2.33539e+03    3.81469e+03    2.80743e+03    1.07791e+03   -2.66130e+02
     Coulomb-14        LJ (SR)  Disper. corr.   Coulomb (SR)   Coul. recip.
    2.82242e+04    1.23557e+05   -7.46674e+03   -9.40019e+05    5.24691e+03
      Potential    Kinetic En.   Total Energy  Conserved En.    Temperature
   -7.80688e+05    1.38341e+05   -6.42347e+05   -4.81678e+05    3.01268e+02
 Pres. DC (bar) Pressure (bar)   Constr. rmsd
   -2.20965e+02   -3.93132e+01    0.00000e+00

           Step           Time
       38980000    77960.00000

   Energies (kJ/mol)
        G96Bond       G96Angle    Proper Dih.  Improper Dih.          LJ-14
    2.35327e+03    3.69055e+03    2.77813e+03    1.02896e+03   -2.95422e+02
     Coulomb-14        LJ (SR)  Disper. corr.   Coulomb (SR)   Coul. recip.
    2.80775e+04    1.23105e+05   -7.45877e+03   -9.39192e+05    5.36051e+03
      Potential    Kinetic En.   Total Energy  Conserved En.    Temperature
   -7.80552e+05    1.38052e+05   -6.42500e+05   -4.81649e+05    3.00639e+02
 Pres. DC (bar) Pressure (bar)   Constr. rmsd
   -2.20494e+02   -1.19425e+02    0.00000e+00

           Step           Time
       38985000    77970.00000

   Energies (kJ/mol)
        G96Bond       G96Angle    Proper Dih.  Improper Dih.          LJ-14
    2.30206e+03    3.76077e+03    2.76728e+03    1.10877e+03   -3.29177e+02
     Coulomb-14        LJ (SR)  Disper. corr.   Coulomb (SR)   Coul. recip.
    2.82966e+04    1.24539e+05   -7.47073e+03   -9.40377e+05    5.32312e+03
      Potential    Kinetic En.   Total Energy  Conserved En.    Temperature
   -7.80079e+05    1.38377e+05   -6.41702e+05   -4.81624e+05    3.01347e+02
 Pres. DC (bar) Pressure (bar)   Constr. rmsd
   -2.21201e+02    1.17189e+02    0.00000e+00

           Step           Time
       38990000    77980.00000

   Energies (kJ/mol)
        G96Bond       G96Angle    Proper Dih.  Improper Dih.          LJ-14
    2.29221e+03    3.75635e+03    2.75956e+03    1.13047e+03   -2.45509e+02
     Coulomb-14        LJ (SR)  Disper. corr.   Coulomb (SR)   Coul. recip.
    2.84330e+04    1.24244e+05   -7.47986e+03   -9.41042e+05    5.23338e+03
      Potential    Kinetic En.   Total Energy  Conserved En.    Temperature
   -7.80918e+05    1.38463e+05   -6.42455e+05   -4.81617e+05    3.01534e+02
 Pres. DC (bar) Pressure (bar)   Constr. rmsd
   -2.21741e+02    1.58313e+02    0.00000e+00

           Step           Time
       38995000    77990.00000

   Energies (kJ/mol)
        G96Bond       G96Angle    Proper Dih.  Improper Dih.          LJ-14
    2.34344e+03    3.63908e+03    2.76386e+03    1.11226e+03   -2.89227e+02
     Coulomb-14        LJ (SR)  Disper. corr.   Coulomb (SR)   Coul. recip.
    2.84885e+04    1.24848e+05   -7.45310e+03   -9.40652e+05    5.19016e+03
      Potential    Kinetic En.   Total Energy  Conserved En.    Temperature
   -7.80009e+05    1.38473e+05   -6.41536e+05   -4.81611e+05    3.01556e+02
 Pres. DC (bar) Pressure (bar)   Constr. rmsd
   -2.20160e+02    2.05580e+02    0.00000e+00

           Step           Time
       39000000    78000.00000

   Energies (kJ/mol)
        G96Bond       G96Angle    Proper Dih.  Improper Dih.          LJ-14
    2.26981e+03    3.64292e+03    2.70013e+03    1.11816e+03   -2.54645e+02
     Coulomb-14        LJ (SR)  Disper. corr.   Coulomb (SR)   Coul. recip.
    2.81756e+04    1.23500e+05   -7.46069e+03   -9.39942e+05    5.30562e+03
      Potential    Kinetic En.   Total Energy  Conserved En.    Temperature
   -7.80945e+05    1.37874e+05   -6.43071e+05   -4.81588e+05    3.00252e+02
 Pres. DC (bar) Pressure (bar)   Constr. rmsd
   -2.20608e+02   -1.06656e+02    0.00000e+00

           Step           Time
       39005000    78010.00000

   Energies (kJ/mol)
        G96Bond       G96Angle    Proper Dih.  Improper Dih.          LJ-14
    2.27702e+03    3.62477e+03    2.73843e+03    1.07636e+03   -2.51345e+02
     Coulomb-14        LJ (SR)  Disper. corr.   Coulomb (SR)   Coul. recip.
    2.85229e+04    1.23873e+05   -7.45534e+03   -9.39838e+05    5.37240e+03
      Potential    Kinetic En.   Total Energy  Conserved En.    Temperature
   -7.80060e+05    1.37500e+05   -6.42560e+05   -4.81571e+05    2.99437e+02
 Pres. DC (bar) Pressure (bar)   Constr. rmsd
   -2.20292e+02    8.87193e+01    0.00000e+00

           Step           Time
       39010000    78020.00000

   Energies (kJ/mol)
        G96Bond       G96Angle    Proper Dih.  Improper Dih.          LJ-14
    2.37411e+03    3.76697e+03    2.85162e+03    1.06704e+03   -2.57627e+02
     Coulomb-14        LJ (SR)  Disper. corr.   Coulomb (SR)   Coul. recip.
    2.83509e+04    1.23697e+05   -7.45963e+03   -9.38875e+05    5.27087e+03
      Potential    Kinetic En.   Total Energy  Conserved En.    Temperature
   -7.79214e+05    1.37091e+05   -6.42123e+05   -4.81512e+05    2.98547e+02
 Pres. DC (bar) Pressure (bar)   Constr. rmsd
   -2.20545e+02   -4.77361e+01    0.00000e+00

           Step           Time
       39015000    78030.00000

   Energies (kJ/mol)
        G96Bond       G96Angle    Proper Dih.  Improper Dih.          LJ-14
    2.38320e+03    3.55727e+03    2.75121e+03    1.05516e+03   -3.61616e+02
     Coulomb-14        LJ (SR)  Disper. corr.   Coulomb (SR)   Coul. recip.
    2.83898e+04    1.24170e+05   -7.44368e+03   -9.40066e+05    5.36547e+03
      Potential    Kinetic En.   Total Energy  Conserved En.    Temperature
   -7.80199e+05    1.37948e+05   -6.42250e+05   -4.81531e+05    3.00413e+02
 Pres. DC (bar) Pressure (bar)   Constr. rmsd
   -2.19604e+02   -4.58577e+01    0.00000e+00

           Step           Time
       39020000    78040.00000

   Energies (kJ/mol)
        G96Bond       G96Angle    Proper Dih.  Improper Dih.          LJ-14
    2.27544e+03    3.67753e+03    2.76621e+03    1.14772e+03   -2.83355e+02
     Coulomb-14        LJ (SR)  Disper. corr.   Coulomb (SR)   Coul. recip.
    2.84844e+04    1.23915e+05   -7.44128e+03   -9.41274e+05    5.24491e+03
      Potential    Kinetic En.   Total Energy  Conserved En.    Temperature
   -7.81487e+05    1.38282e+05   -6.43205e+05   -4.81519e+05    3.01139e+02
 Pres. DC (bar) Pressure (bar)   Constr. rmsd
   -2.19463e+02    7.98984e+01    0.00000e+00

           Step           Time
       39025000    78050.00000

   Energies (kJ/mol)
        G96Bond       G96Angle    Proper Dih.  Improper Dih.          LJ-14
    2.40657e+03    3.73796e+03    2.68671e+03    1.07427e+03   -3.12843e+02
     Coulomb-14        LJ (SR)  Disper. corr.   Coulomb (SR)   Coul. recip.
    2.82415e+04    1.25124e+05   -7.48000e+03   -9.40449e+05    5.26773e+03
      Potential    Kinetic En.   Total Energy  Conserved En.    Temperature
   -7.79704e+05    1.37465e+05   -6.42239e+05   -4.81480e+05    2.99360e+02
 Pres. DC (bar) Pressure (bar)   Constr. rmsd
   -2.21750e+02    2.25241e+02    0.00000e+00

           Step           Time
       39030000    78060.00000

   Energies (kJ/mol)
        G96Bond       G96Angle    Proper Dih.  Improper Dih.          LJ-14
    2.25370e+03    3.67146e+03    2.78581e+03    1.15127e+03   -2.77327e+02
     Coulomb-14        LJ (SR)  Disper. corr.   Coulomb (SR)   Coul. recip.
    2.82666e+04    1.23348e+05   -7.47647e+03   -9.39828e+05    5.17489e+03
      Potential    Kinetic En.   Total Energy  Conserved En.    Temperature
   -7.80931e+05    1.37940e+05   -6.42991e+05   -4.81494e+05    3.00395e+02
 Pres. DC (bar) Pressure (bar)   Constr. rmsd
   -2.21541e+02   -4.50511e+01    0.00000e+00

           Step           Time
       39035000    78070.00000

   Energies (kJ/mol)
        G96Bond       G96Angle    Proper Dih.  Improper Dih.          LJ-14
    2.36961e+03    3.80311e+03    2.72454e+03    1.06716e+03   -3.00047e+02
     Coulomb-14        LJ (SR)  Disper. corr.   Coulomb (SR)   Coul. recip.
    2.82319e+04    1.24377e+05   -7.48212e+03   -9.40501e+05    5.30457e+03
      Potential    Kinetic En.   Total Energy  Conserved En.    Temperature
   -7.80406e+05    1.37924e+05   -6.42482e+05   -4.81463e+05    3.00359e+02
 Pres. DC (bar) Pressure (bar)   Constr. rmsd
   -2.21875e+02    4.72831e+01    0.00000e+00

           Step           Time
       39040000    78080.00000

   Energies (kJ/mol)
        G96Bond       G96Angle    Proper Dih.  Improper Dih.          LJ-14
    2.18640e+03    3.78151e+03    2.74528e+03    1.08450e+03   -2.68948e+02
     Coulomb-14        LJ (SR)  Disper. corr.   Coulomb (SR)   Coul. recip.
    2.82599e+04    1.24151e+05   -7.45164e+03   -9.41090e+05    5.38939e+03
      Potential    Kinetic En.   Total Energy  Conserved En.    Temperature
   -7.81212e+05    1.37014e+05   -6.44198e+05   -4.81445e+05    2.98379e+02
 Pres. DC (bar) Pressure (bar)   Constr. rmsd
   -2.20073e+02    5.18335e+01    0.00000e+00

           Step           Time
       39045000    78090.00000

   Energies (kJ/mol)
        G96Bond       G96Angle    Proper Dih.  Improper Dih.          LJ-14
    2.29944e+03    3.79681e+03    2.85530e+03    1.16634e+03   -3.39039e+02
     Coulomb-14        LJ (SR)  Disper. corr.   Coulomb (SR)   Coul. recip.
    2.82681e+04    1.25442e+05   -7.46951e+03   -9.41929e+05    5.37100e+03
      Potential    Kinetic En.   Total Energy  Conserved En.    Temperature
   -7.80539e+05    1.38843e+05   -6.41696e+05   -4.81431e+05    3.02361e+02
 Pres. DC (bar) Pressure (bar)   Constr. rmsd
   -2.21129e+02    1.73191e+02    0.00000e+00

           Step           Time
       39050000    78100.00000

   Energies (kJ/mol)
        G96Bond       G96Angle    Proper Dih.  Improper Dih.          LJ-14
    2.42774e+03    3.74303e+03    2.79430e+03    1.25809e+03   -2.91514e+02
     Coulomb-14        LJ (SR)  Disper. corr.   Coulomb (SR)   Coul. recip.
    2.81662e+04    1.24442e+05   -7.50232e+03   -9.41272e+05    5.26943e+03
      Potential    Kinetic En.   Total Energy  Conserved En.    Temperature
   -7.80965e+05    1.38519e+05   -6.42445e+05   -4.81391e+05    3.01657e+02
 Pres. DC (bar) Pressure (bar)   Constr. rmsd
   -2.23074e+02    3.41123e+01    0.00000e+00

           Step           Time
       39055000    78110.00000

   Energies (kJ/mol)
        G96Bond       G96Angle    Proper Dih.  Improper Dih.          LJ-14
    2.29671e+03    3.54081e+03    2.76148e+03    1.13118e+03   -2.02364e+02
     Coulomb-14        LJ (SR)  Disper. corr.   Coulomb (SR)   Coul. recip.
    2.85994e+04    1.25274e+05   -7.46272e+03   -9.42362e+05    5.35190e+03
      Potential    Kinetic En.   Total Energy  Conserved En.    Temperature
   -7.81072e+05    1.36823e+05   -6.44248e+05   -4.81350e+05    2.97963e+02
 Pres. DC (bar) Pressure (bar)   Constr. rmsd
   -2.20728e+02    1.67630e+02    0.00000e+00

           Step           Time
       39060000    78120.00000

   Energies (kJ/mol)
        G96Bond       G96Angle    Proper Dih.  Improper Dih.          LJ-14
    2.44262e+03    3.61729e+03    2.76669e+03    1.05959e+03   -2.97755e+02
     Coulomb-14        LJ (SR)  Disper. corr.   Coulomb (SR)   Coul. recip.
    2.85018e+04    1.23831e+05   -7.45784e+03   -9.41654e+05    5.15767e+03
      Potential    Kinetic En.   Total Energy  Conserved En.    Temperature
   -7.82033e+05    1.36192e+05   -6.45842e+05   -4.81339e+05    2.96588e+02
 Pres. DC (bar) Pressure (bar)   Constr. rmsd
   -2.20439e+02   -2.73866e+00    0.00000e+00

           Step           Time
       39065000    78130.00000

   Energies (kJ/mol)
        G96Bond       G96Angle    Proper Dih.  Improper Dih.          LJ-14
    2.45726e+03    3.61633e+03    2.71978e+03    9.91497e+02   -2.64791e+02
     Coulomb-14        LJ (SR)  Disper. corr.   Coulomb (SR)   Coul. recip.
    2.84528e+04    1.22989e+05   -7.45360e+03   -9.38831e+05    5.34262e+03
      Potential    Kinetic En.   Total Energy  Conserved En.    Temperature
   -7.79981e+05    1.37230e+05   -6.42751e+05   -4.81318e+05    2.98848e+02
 Pres. DC (bar) Pressure (bar)   Constr. rmsd
   -2.20189e+02   -6.00444e+01    0.00000e+00

           Step           Time
       39070000    78140.00000

   Energies (kJ/mol)
        G96Bond       G96Angle    Proper Dih.  Improper Dih.          LJ-14
    2.45706e+03    3.73161e+03    2.76023e+03    1.04930e+03   -2.13460e+02
     Coulomb-14        LJ (SR)  Disper. corr.   Coulomb (SR)   Coul. recip.
    2.84124e+04    1.23653e+05   -7.46499e+03   -9.39398e+05    5.41939e+03
      Potential    Kinetic En.   Total Energy  Conserved En.    Temperature
   -7.79593e+05    1.38609e+05   -6.40984e+05   -4.81285e+05    3.01853e+02
 Pres. DC (bar) Pressure (bar)   Constr. rmsd
   -2.20862e+02    3.49297e+01    0.00000e+00

           Step           Time
       39075000    78150.00000

   Energies (kJ/mol)
        G96Bond       G96Angle    Proper Dih.  Improper Dih.          LJ-14
    2.43283e+03    3.73790e+03    2.78380e+03    1.09636e+03   -2.98405e+02
     Coulomb-14        LJ (SR)  Disper. corr.   Coulomb (SR)   Coul. recip.
    2.83584e+04    1.22492e+05   -7.46482e+03   -9.39857e+05    5.25710e+03
      Potential    Kinetic En.   Total Energy  Conserved En.    Temperature
   -7.81462e+05    1.37729e+05   -6.43732e+05   -4.81290e+05    2.99937e+02
 Pres. DC (bar) Pressure (bar)   Constr. rmsd
   -2.20852e+02   -2.74595e+02    0.00000e+00

           Step           Time
       39080000    78160.00000

   Energies (kJ/mol)
        G96Bond       G96Angle    Proper Dih.  Improper Dih.          LJ-14
    2.28064e+03    3.71530e+03    2.72152e+03    1.08386e+03   -2.78312e+02
     Coulomb-14        LJ (SR)  Disper. corr.   Coulomb (SR)   Coul. recip.
    2.84358e+04    1.24333e+05   -7.45970e+03   -9.41474e+05    5.14126e+03
      Potential    Kinetic En.   Total Energy  Conserved En.    Temperature
   -7.81501e+05    1.38036e+05   -6.43465e+05   -4.81273e+05    3.00605e+02
 Pres. DC (bar) Pressure (bar)   Constr. rmsd
   -2.20549e+02    2.54908e+01    0.00000e+00

           Step           Time
       39085000    78170.00000

   Energies (kJ/mol)
        G96Bond       G96Angle    Proper Dih.  Improper Dih.          LJ-14
    2.33177e+03    3.80334e+03    2.70603e+03    1.05385e+03   -3.57855e+02
     Coulomb-14        LJ (SR)  Disper. corr.   Coulomb (SR)   Coul. recip.
    2.84222e+04    1.23561e+05   -7.46748e+03   -9.41085e+05    5.14295e+03
      Potential    Kinetic En.   Total Energy  Conserved En.    Temperature
   -7.81889e+05    1.38015e+05   -6.43874e+05   -4.81254e+05    3.00559e+02
 Pres. DC (bar) Pressure (bar)   Constr. rmsd
   -2.21009e+02   -1.11538e+02    0.00000e+00

           Step           Time
       39090000    78180.00000

   Energies (kJ/mol)
        G96Bond       G96Angle    Proper Dih.  Improper Dih.          LJ-14
    2.36220e+03    3.68410e+03    2.81697e+03    1.09906e+03   -3.18959e+02
     Coulomb-14        LJ (SR)  Disper. corr.   Coulomb (SR)   Coul. recip.
    2.84443e+04    1.23498e+05   -7.44900e+03   -9.39122e+05    5.27673e+03
      Potential    Kinetic En.   Total Energy  Conserved En.    Temperature
   -7.79709e+05    1.37771e+05   -6.41938e+05   -4.81219e+05    3.00026e+02
 Pres. DC (bar) Pressure (bar)   Constr. rmsd
   -2.19918e+02   -7.41557e+01    0.00000e+00

           Step           Time
       39095000    78190.00000

   Energies (kJ/mol)
        G96Bond       G96Angle    Proper Dih.  Improper Dih.          LJ-14
    2.34457e+03    3.67500e+03    2.75389e+03    1.13244e+03   -3.63631e+02
     Coulomb-14        LJ (SR)  Disper. corr.   Coulomb (SR)   Coul. recip.
    2.84927e+04    1.22310e+05   -7.46903e+03   -9.39196e+05    5.22001e+03
      Potential    Kinetic En.   Total Energy  Conserved En.    Temperature
   -7.81100e+05    1.38505e+05   -6.42595e+05   -4.81208e+05    3.01625e+02
 Pres. DC (bar) Pressure (bar)   Constr. rmsd
   -2.21101e+02   -5.37990e+01    0.00000e+00

           Step           Time
       39100000    78200.00000

   Energies (kJ/mol)
        G96Bond       G96Angle    Proper Dih.  Improper Dih.          LJ-14
    2.25852e+03    3.74399e+03    2.76211e+03    1.11937e+03   -2.44951e+02
     Coulomb-14        LJ (SR)  Disper. corr.   Coulomb (SR)   Coul. recip.
    2.85946e+04    1.23706e+05   -7.45561e+03   -9.39979e+05    5.36485e+03
      Potential    Kinetic En.   Total Energy  Conserved En.    Temperature
   -7.80131e+05    1.37525e+05   -6.42606e+05   -4.81166e+05    2.99492e+02
 Pres. DC (bar) Pressure (bar)   Constr. rmsd
   -2.20308e+02    7.65845e+01    0.00000e+00

           Step           Time
       39105000    78210.00000

   Energies (kJ/mol)
        G96Bond       G96Angle    Proper Dih.  Improper Dih.          LJ-14
    2.35558e+03    3.79505e+03    2.79747e+03    1.11292e+03   -2.98920e+02
     Coulomb-14        LJ (SR)  Disper. corr.   Coulomb (SR)   Coul. recip.
    2.82158e+04    1.22765e+05   -7.45348e+03   -9.38293e+05    5.32264e+03
      Potential    Kinetic En.   Total Energy  Conserved En.    Temperature
   -7.79681e+05    1.38060e+05   -6.41620e+05   -4.81171e+05    3.00657e+02
 Pres. DC (bar) Pressure (bar)   Constr. rmsd
   -2.20182e+02    1.54470e+01    0.00000e+00

           Step           Time
       39110000    78220.00000

   Energies (kJ/mol)
        G96Bond       G96Angle    Proper Dih.  Improper Dih.          LJ-14
    2.40871e+03    3.76198e+03    2.78432e+03    1.13493e+03   -2.35707e+02
     Coulomb-14        LJ (SR)  Disper. corr.   Coulomb (SR)   Coul. recip.
    2.84614e+04    1.22139e+05   -7.48453e+03   -9.39302e+05    5.14460e+03
      Potential    Kinetic En.   Total Energy  Conserved En.    Temperature
   -7.81188e+05    1.37896e+05   -6.43292e+05   -4.81134e+05    3.00299e+02
 Pres. DC (bar) Pressure (bar)   Constr. rmsd
   -2.22018e+02   -1.21780e+02    0.00000e+00

           Step           Time
       39115000    78230.00000

   Energies (kJ/mol)
        G96Bond       G96Angle    Proper Dih.  Improper Dih.          LJ-14
    2.34303e+03    3.65910e+03    2.79862e+03    1.03790e+03   -2.49207e+02
     Coulomb-14        LJ (SR)  Disper. corr.   Coulomb (SR)   Coul. recip.
    2.84943e+04    1.24707e+05   -7.48425e+03   -9.42703e+05    5.22386e+03
      Potential    Kinetic En.   Total Energy  Conserved En.    Temperature
   -7.82172e+05    1.36377e+05   -6.45795e+05   -4.81105e+05    2.96992e+02
 Pres. DC (bar) Pressure (bar)   Constr. rmsd
   -2.22002e+02    4.18193e+01    0.00000e+00

           Step           Time
       39120000    78240.00000

   Energies (kJ/mol)
        G96Bond       G96Angle    Proper Dih.  Improper Dih.          LJ-14
    2.31809e+03    3.74711e+03    2.73073e+03    1.09018e+03   -2.69300e+02
     Coulomb-14        LJ (SR)  Disper. corr.   Coulomb (SR)   Coul. recip.
    2.83525e+04    1.24508e+05   -7.45111e+03   -9.41178e+05    5.21279e+03
      Potential    Kinetic En.   Total Energy  Conserved En.    Temperature
   -7.80938e+05    1.37860e+05   -6.43078e+05   -4.81114e+05    3.00221e+02
 Pres. DC (bar) Pressure (bar)   Constr. rmsd
   -2.20042e+02    8.74591e+01    0.00000e+00

           Step           Time
       39125000    78250.00000

   Energies (kJ/mol)
        G96Bond       G96Angle    Proper Dih.  Improper Dih.          LJ-14
    2.37115e+03    3.54953e+03    2.80624e+03    1.08220e+03   -2.74186e+02
     Coulomb-14        LJ (SR)  Disper. corr.   Coulomb (SR)   Coul. recip.
    2.84831e+04    1.23399e+05   -7.43816e+03   -9.40790e+05    5.32422e+03
      Potential    Kinetic En.   Total Energy  Conserved En.    Temperature
   -7.81486e+05    1.37195e+05   -6.44291e+05   -4.81102e+05    2.98773e+02
 Pres. DC (bar) Pressure (bar)   Constr. rmsd
   -2.19279e+02   -1.02883e+02    0.00000e+00

           Step           Time
       39130000    78260.00000

   Energies (kJ/mol)
        G96Bond       G96Angle    Proper Dih.  Improper Dih.          LJ-14
    2.48104e+03    3.58904e+03    2.63483e+03    1.07237e+03   -2.55138e+02
     Coulomb-14        LJ (SR)  Disper. corr.   Coulomb (SR)   Coul. recip.
    2.85265e+04    1.24379e+05   -7.45246e+03   -9.41753e+05    5.29862e+03
      Potential    Kinetic En.   Total Energy  Conserved En.    Temperature
   -7.81479e+05    1.37712e+05   -6.43767e+05   -4.81040e+05    2.99898e+02
 Pres. DC (bar) Pressure (bar)   Constr. rmsd
   -2.20122e+02    3.39573e+01    0.00000e+00

           Step           Time
       39135000    78270.00000

   Energies (kJ/mol)
        G96Bond       G96Angle    Proper Dih.  Improper Dih.          LJ-14
    2.46690e+03    3.62097e+03    2.68570e+03    1.04754e+03   -3.32563e+02
     Coulomb-14        LJ (SR)  Disper. corr.   Coulomb (SR)   Coul. recip.
    2.84684e+04    1.23752e+05   -7.47161e+03   -9.41478e+05    5.26235e+03
      Potential    Kinetic En.   Total Energy  Conserved En.    Temperature
   -7.81979e+05    1.37021e+05   -6.44958e+05   -4.81022e+05    2.98394e+02
 Pres. DC (bar) Pressure (bar)   Constr. rmsd
   -2.21253e+02   -5.38917e+01    0.00000e+00

           Step           Time
       39140000    78280.00000

   Energies (kJ/mol)
        G96Bond       G96Angle    Proper Dih.  Improper Dih.          LJ-14
    2.38076e+03    3.76169e+03    2.74144e+03    1.09378e+03   -3.02873e+02
     Coulomb-14        LJ (SR)  Disper. corr.   Coulomb (SR)   Coul. recip.
    2.83893e+04    1.23999e+05   -7.45309e+03   -9.40820e+05    5.15683e+03
      Potential    Kinetic En.   Total Energy  Conserved En.    Temperature
   -7.81053e+05    1.37670e+05   -6.43383e+05   -4.81008e+05    2.99807e+02
 Pres. DC (bar) Pressure (bar)   Constr. rmsd
   -2.20159e+02    1.17839e+02    0.00000e+00

           Step           Time
       39145000    78290.00000

   Energies (kJ/mol)
        G96Bond       G96Angle    Proper Dih.  Improper Dih.          LJ-14
    2.45134e+03    3.77020e+03    2.75282e+03    1.11484e+03   -3.00577e+02
     Coulomb-14        LJ (SR)  Disper. corr.   Coulomb (SR)   Coul. recip.
    2.82320e+04    1.22988e+05   -7.45954e+03   -9.38215e+05    5.23666e+03
      Potential    Kinetic En.   Total Energy  Conserved En.    Temperature
   -7.79429e+05    1.38724e+05   -6.40704e+05   -4.81019e+05    3.02103e+02
 Pres. DC (bar) Pressure (bar)   Constr. rmsd
   -2.20540e+02   -8.53950e+01    0.00000e+00

           Step           Time
       39150000    78300.00000

   Energies (kJ/mol)
        G96Bond       G96Angle    Proper Dih.  Improper Dih.          LJ-14
    2.28378e+03    3.74706e+03    2.74254e+03    1.11821e+03   -2.51488e+02
     Coulomb-14        LJ (SR)  Disper. corr.   Coulomb (SR)   Coul. recip.
    2.85758e+04    1.22747e+05   -7.46456e+03   -9.39330e+05    5.24178e+03
      Potential    Kinetic En.   Total Energy  Conserved En.    Temperature
   -7.80590e+05    1.37907e+05   -6.42682e+05   -4.81000e+05    3.00324e+02
 Pres. DC (bar) Pressure (bar)   Constr. rmsd
   -2.20837e+02   -3.19771e+01    0.00000e+00

           Step           Time
       39155000    78310.00000

   Energies (kJ/mol)
        G96Bond       G96Angle    Proper Dih.  Improper Dih.          LJ-14
    2.33801e+03    3.73443e+03    2.80629e+03    1.09467e+03   -3.29540e+02
     Coulomb-14        LJ (SR)  Disper. corr.   Coulomb (SR)   Coul. recip.
    2.85528e+04    1.24640e+05   -7.46969e+03   -9.41798e+05    5.29528e+03
      Potential    Kinetic En.   Total Energy  Conserved En.    Temperature
   -7.81136e+05    1.37168e+05   -6.43968e+05   -4.80958e+05    2.98713e+02
 Pres. DC (bar) Pressure (bar)   Constr. rmsd
   -2.21140e+02    6.49528e+01    0.00000e+00

           Step           Time
       39160000    78320.00000

   Energies (kJ/mol)
        G96Bond       G96Angle    Proper Dih.  Improper Dih.          LJ-14
    2.49106e+03    3.65559e+03    2.64506e+03    1.14748e+03   -3.47765e+02
     Coulomb-14        LJ (SR)  Disper. corr.   Coulomb (SR)   Coul. recip.
    2.84208e+04    1.26136e+05   -7.47367e+03   -9.43170e+05    5.20261e+03
      Potential    Kinetic En.   Total Energy  Conserved En.    Temperature
   -7.81293e+05    1.36925e+05   -6.44368e+05   -4.80956e+05    2.98185e+02
 Pres. DC (bar) Pressure (bar)   Constr. rmsd
   -2.21375e+02    1.78409e+02    0.00000e+00

           Step           Time
       39165000    78330.00000

   Energies (kJ/mol)
        G96Bond       G96Angle    Proper Dih.  Improper Dih.          LJ-14
    2.25605e+03    3.66995e+03    2.77026e+03    1.10895e+03   -3.41291e+02
     Coulomb-14        LJ (SR)  Disper. corr.   Coulomb (SR)   Coul. recip.
    2.84101e+04    1.24345e+05   -7.47055e+03   -9.42083e+05    5.25225e+03
      Potential    Kinetic En.   Total Energy  Conserved En.    Temperature
   -7.82082e+05    1.36352e+05   -6.45729e+05   -4.80950e+05    2.96937e+02
 Pres. DC (bar) Pressure (bar)   Constr. rmsd
   -2.21190e+02    1.25422e+01    0.00000e+00

           Step           Time
       39170000    78340.00000

   Energies (kJ/mol)
        G96Bond       G96Angle    Proper Dih.  Improper Dih.          LJ-14
    2.46952e+03    3.70173e+03    2.73403e+03    1.05434e+03   -2.74192e+02
     Coulomb-14        LJ (SR)  Disper. corr.   Coulomb (SR)   Coul. recip.
    2.84602e+04    1.23416e+05   -7.45523e+03   -9.39478e+05    5.18630e+03
      Potential    Kinetic En.   Total Energy  Conserved En.    Temperature
   -7.80185e+05    1.38435e+05   -6.41750e+05   -4.80934e+05    3.01473e+02
 Pres. DC (bar) Pressure (bar)   Constr. rmsd
   -2.20286e+02    6.44663e+01    0.00000e+00

           Step           Time
       39175000    78350.00000

   Energies (kJ/mol)
        G96Bond       G96Angle    Proper Dih.  Improper Dih.          LJ-14
    2.31395e+03    3.78587e+03    2.66111e+03    1.10378e+03   -2.78941e+02
     Coulomb-14        LJ (SR)  Disper. corr.   Coulomb (SR)   Coul. recip.
    2.84707e+04    1.23716e+05   -7.45469e+03   -9.40506e+05    5.27653e+03
      Potential    Kinetic En.   Total Energy  Conserved En.    Temperature
   -7.80912e+05    1.37949e+05   -6.42963e+05   -4.80918e+05    3.00414e+02
 Pres. DC (bar) Pressure (bar)   Constr. rmsd
   -2.20254e+02   -1.18852e+02    0.00000e+00

           Step           Time
       39180000    78360.00000

   Energies (kJ/mol)
        G96Bond       G96Angle    Proper Dih.  Improper Dih.          LJ-14
    2.41463e+03    3.64600e+03    2.72178e+03    1.08799e+03   -2.50201e+02
     Coulomb-14        LJ (SR)  Disper. corr.   Coulomb (SR)   Coul. recip.
    2.86043e+04    1.24233e+05   -7.48135e+03   -9.41131e+05    5.31374e+03
      Potential    Kinetic En.   Total Energy  Conserved En.    Temperature
   -7.80842e+05    1.38519e+05   -6.42322e+05   -4.80908e+05    3.01656e+02
 Pres. DC (bar) Pressure (bar)   Constr. rmsd
   -2.21830e+02    1.00916e+02    0.00000e+00

           Step           Time
       39185000    78370.00000

   Energies (kJ/mol)
        G96Bond       G96Angle    Proper Dih.  Improper Dih.          LJ-14
    2.26103e+03    3.67003e+03    2.82380e+03    1.06091e+03   -2.21460e+02
     Coulomb-14        LJ (SR)  Disper. corr.   Coulomb (SR)   Coul. recip.
    2.85327e+04    1.23269e+05   -7.46197e+03   -9.40904e+05    5.17324e+03
      Potential    Kinetic En.   Total Energy  Conserved En.    Temperature
   -7.81798e+05    1.38586e+05   -6.43212e+05   -4.80917e+05    3.01801e+02
 Pres. DC (bar) Pressure (bar)   Constr. rmsd
   -2.20683e+02   -1.56078e+02    0.00000e+00

           Step           Time
       39190000    78380.00000

   Energies (kJ/mol)
        G96Bond       G96Angle    Proper Dih.  Improper Dih.          LJ-14
    2.42739e+03    3.69647e+03    2.75220e+03    1.11987e+03   -3.44056e+02
     Coulomb-14        LJ (SR)  Disper. corr.   Coulomb (SR)   Coul. recip.
    2.83675e+04    1.24025e+05   -7.45430e+03   -9.40014e+05    5.29948e+03
      Potential    Kinetic En.   Total Energy  Conserved En.    Temperature
   -7.80125e+05    1.38284e+05   -6.41841e+05   -4.80879e+05    3.01143e+02
 Pres. DC (bar) Pressure (bar)   Constr. rmsd
   -2.20231e+02   -3.67809e+01    0.00000e+00

           Step           Time
       39195000    78390.00000

   Energies (kJ/mol)
        G96Bond       G96Angle    Proper Dih.  Improper Dih.          LJ-14
    2.30366e+03    3.87279e+03    2.69592e+03    1.04164e+03   -3.08306e+02
     Coulomb-14        LJ (SR)  Disper. corr.   Coulomb (SR)   Coul. recip.
    2.83276e+04    1.24052e+05   -7.46880e+03   -9.42213e+05    5.19591e+03
      Potential    Kinetic En.   Total Energy  Conserved En.    Temperature
   -7.82500e+05    1.37112e+05   -6.45388e+05   -4.80860e+05    2.98593e+02
 Pres. DC (bar) Pressure (bar)   Constr. rmsd
   -2.21087e+02    3.33300e+01    0.00000e+00

           Step           Time
       39200000    78400.00000

   Energies (kJ/mol)
        G96Bond       G96Angle    Proper Dih.  Improper Dih.          LJ-14
    2.44719e+03    3.51176e+03    2.76821e+03    1.06851e+03   -2.60063e+02
     Coulomb-14        LJ (SR)  Disper. corr.   Coulomb (SR)   Coul. recip.
    2.85416e+04    1.23034e+05   -7.47700e+03   -9.39321e+05    5.23915e+03
      Potential    Kinetic En.   Total Energy  Conserved En.    Temperature
   -7.80448e+05    1.36724e+05   -6.43724e+05   -4.80807e+05    2.97748e+02
 Pres. DC (bar) Pressure (bar)   Constr. rmsd
   -2.21572e+02   -2.25931e+01    0.00000e+00

           Step           Time
       39205000    78410.00000

   Energies (kJ/mol)
        G96Bond       G96Angle    Proper Dih.  Improper Dih.          LJ-14
    2.32043e+03    3.75845e+03    2.83511e+03    1.08270e+03   -2.59494e+02
     Coulomb-14        LJ (SR)  Disper. corr.   Coulomb (SR)   Coul. recip.
    2.84488e+04    1.23622e+05   -7.47434e+03   -9.39937e+05    5.26082e+03
      Potential    Kinetic En.   Total Energy  Conserved En.    Temperature
   -7.80343e+05    1.37590e+05   -6.42753e+05   -4.80781e+05    2.99632e+02
 Pres. DC (bar) Pressure (bar)   Constr. rmsd
   -2.21415e+02    6.68821e+01    0.00000e+00

           Step           Time
       39210000    78420.00000

   Energies (kJ/mol)
        G96Bond       G96Angle    Proper Dih.  Improper Dih.          LJ-14
    2.30541e+03    3.69682e+03    2.82011e+03    1.09550e+03   -3.07215e+02
     Coulomb-14        LJ (SR)  Disper. corr.   Coulomb (SR)   Coul. recip.
    2.82795e+04    1.25126e+05   -7.45405e+03   -9.42162e+05    5.33121e+03
      Potential    Kinetic En.   Total Energy  Conserved En.    Temperature
   -7.81268e+05    1.38015e+05   -6.43253e+05   -4.80744e+05    3.00559e+02
 Pres. DC (bar) Pressure (bar)   Constr. rmsd
   -2.20216e+02   -3.60570e+01    0.00000e+00

           Step           Time
       39215000    78430.00000

   Energies (kJ/mol)
        G96Bond       G96Angle    Proper Dih.  Improper Dih.          LJ-14
    2.38267e+03    3.82112e+03    2.89714e+03    1.10091e+03   -3.16223e+02
     Coulomb-14        LJ (SR)  Disper. corr.   Coulomb (SR)   Coul. recip.
    2.82768e+04    1.23488e+05   -7.48123e+03   -9.40378e+05    5.19503e+03
      Potential    Kinetic En.   Total Energy  Conserved En.    Temperature
   -7.81014e+05    1.38382e+05   -6.42633e+05   -4.80727e+05    3.01357e+02
 Pres. DC (bar) Pressure (bar)   Constr. rmsd
   -2.21823e+02    2.39566e+01    0.00000e+00

           Step           Time
       39220000    78440.00000

   Energies (kJ/mol)
        G96Bond       G96Angle    Proper Dih.  Improper Dih.          LJ-14
    2.41998e+03    3.63474e+03    2.85482e+03    1.06037e+03   -3.53382e+02
     Coulomb-14        LJ (SR)  Disper. corr.   Coulomb (SR)   Coul. recip.
    2.82933e+04    1.24719e+05   -7.45715e+03   -9.40806e+05    5.28611e+03
      Potential    Kinetic En.   Total Energy  Conserved En.    Temperature
   -7.80347e+05    1.38259e+05   -6.42088e+05   -4.80720e+05    3.01090e+02
 Pres. DC (bar) Pressure (bar)   Constr. rmsd
   -2.20399e+02   -2.51642e+01    0.00000e+00

           Step           Time
       39225000    78450.00000

   Energies (kJ/mol)
        G96Bond       G96Angle    Proper Dih.  Improper Dih.          LJ-14
    2.43639e+03    3.78522e+03    2.80080e+03    1.05684e+03   -2.48618e+02
     Coulomb-14        LJ (SR)  Disper. corr.   Coulomb (SR)   Coul. recip.
    2.84894e+04    1.22454e+05   -7.48571e+03   -9.38886e+05    5.31508e+03
      Potential    Kinetic En.   Total Energy  Conserved En.    Temperature
   -7.80283e+05    1.36673e+05   -6.43610e+05   -4.80676e+05    2.97635e+02
 Pres. DC (bar) Pressure (bar)   Constr. rmsd
   -2.22088e+02   -1.13796e+02    0.00000e+00

           Step           Time
       39230000    78460.00000

   Energies (kJ/mol)
        G96Bond       G96Angle    Proper Dih.  Improper Dih.          LJ-14
    2.29145e+03    3.66454e+03    2.75683e+03    1.10539e+03   -2.37399e+02
     Coulomb-14        LJ (SR)  Disper. corr.   Coulomb (SR)   Coul. recip.
    2.86810e+04    1.24129e+05   -7.46405e+03   -9.41435e+05    5.32326e+03
      Potential    Kinetic En.   Total Energy  Conserved En.    Temperature
   -7.81186e+05    1.37442e+05   -6.43744e+05   -4.80658e+05    2.99311e+02
 Pres. DC (bar) Pressure (bar)   Constr. rmsd
   -2.20806e+02    1.14628e+02    0.00000e+00

           Step           Time
       39235000    78470.00000

   Energies (kJ/mol)
        G96Bond       G96Angle    Proper Dih.  Improper Dih.          LJ-14
    2.34154e+03    3.56624e+03    2.71878e+03    1.13824e+03   -2.45444e+02
     Coulomb-14        LJ (SR)  Disper. corr.   Coulomb (SR)   Coul. recip.
    2.85083e+04    1.24235e+05   -7.45741e+03   -9.40860e+05    5.21754e+03
      Potential    Kinetic En.   Total Energy  Conserved En.    Temperature
   -7.80838e+05    1.38397e+05   -6.42440e+05   -4.80665e+05    3.01391e+02
 Pres. DC (bar) Pressure (bar)   Constr. rmsd
   -2.20414e+02    5.89758e+01    0.00000e+00

           Step           Time
       39240000    78480.00000

   Energies (kJ/mol)
        G96Bond       G96Angle    Proper Dih.  Improper Dih.          LJ-14
    2.27787e+03    3.52666e+03    2.85055e+03    1.10948e+03   -3.00547e+02
     Coulomb-14        LJ (SR)  Disper. corr.   Coulomb (SR)   Coul. recip.
    2.85396e+04    1.24086e+05   -7.42269e+03   -9.40871e+05    5.29300e+03
      Potential    Kinetic En.   Total Energy  Conserved En.    Temperature
   -7.80912e+05    1.37181e+05   -6.43730e+05   -4.80647e+05    2.98743e+02
 Pres. DC (bar) Pressure (bar)   Constr. rmsd
   -2.18369e+02   -1.20496e+02    0.00000e+00

           Step           Time
       39245000    78490.00000

   Energies (kJ/mol)
        G96Bond       G96Angle    Proper Dih.  Improper Dih.          LJ-14
    2.26672e+03    3.60488e+03    2.73623e+03    1.07500e+03   -3.08343e+02
     Coulomb-14        LJ (SR)  Disper. corr.   Coulomb (SR)   Coul. recip.
    2.86665e+04    1.22450e+05   -7.43237e+03   -9.39854e+05    5.38769e+03
      Potential    Kinetic En.   Total Energy  Conserved En.    Temperature
   -7.81408e+05    1.37811e+05   -6.43597e+05   -4.80655e+05    3.00115e+02
 Pres. DC (bar) Pressure (bar)   Constr. rmsd
   -2.18938e+02   -2.71885e+02    0.00000e+00

           Step           Time
       39250000    78500.00000

   Energies (kJ/mol)
        G96Bond       G96Angle    Proper Dih.  Improper Dih.          LJ-14
    2.58196e+03    3.83324e+03    2.74718e+03    1.08924e+03   -3.32275e+02
     Coulomb-14        LJ (SR)  Disper. corr.   Coulomb (SR)   Coul. recip.
    2.82941e+04    1.23008e+05   -7.46360e+03   -9.38980e+05    5.39437e+03
      Potential    Kinetic En.   Total Energy  Conserved En.    Temperature
   -7.79829e+05    1.37993e+05   -6.41836e+05   -4.80601e+05    3.00510e+02
 Pres. DC (bar) Pressure (bar)   Constr. rmsd
   -2.20780e+02   -2.34887e+02    0.00000e+00

           Step           Time
       39255000    78510.00000

   Energies (kJ/mol)
        G96Bond       G96Angle    Proper Dih.  Improper Dih.          LJ-14
    2.35412e+03    3.64883e+03    2.73349e+03    1.09349e+03   -3.08741e+02
     Coulomb-14        LJ (SR)  Disper. corr.   Coulomb (SR)   Coul. recip.
    2.83835e+04    1.23793e+05   -7.46345e+03   -9.41679e+05    5.25248e+03
      Potential    Kinetic En.   Total Energy  Conserved En.    Temperature
   -7.82192e+05    1.38176e+05   -6.44016e+05   -4.80575e+05    3.00910e+02
 Pres. DC (bar) Pressure (bar)   Constr. rmsd
   -2.20771e+02   -1.28278e+02    0.00000e+00

           Step           Time
       39260000    78520.00000

   Energies (kJ/mol)
        G96Bond       G96Angle    Proper Dih.  Improper Dih.          LJ-14
    2.37303e+03    3.73042e+03    2.79368e+03    1.11645e+03   -2.77316e+02
     Coulomb-14        LJ (SR)  Disper. corr.   Coulomb (SR)   Coul. recip.
    2.84635e+04    1.24330e+05   -7.45061e+03   -9.41318e+05    5.25824e+03
      Potential    Kinetic En.   Total Energy  Conserved En.    Temperature
   -7.80980e+05    1.37524e+05   -6.43457e+05   -4.80549e+05    2.99488e+02
 Pres. DC (bar) Pressure (bar)   Constr. rmsd
   -2.20013e+02    7.33647e+01    0.00000e+00

           Step           Time
       39265000    78530.00000

   Energies (kJ/mol)
        G96Bond       G96Angle    Proper Dih.  Improper Dih.          LJ-14
    2.34414e+03    3.86081e+03    2.78989e+03    1.12859e+03   -3.65419e+02
     Coulomb-14        LJ (SR)  Disper. corr.   Coulomb (SR)   Coul. recip.
    2.85116e+04    1.22981e+05   -7.46673e+03   -9.38199e+05    5.38053e+03
      Potential    Kinetic En.   Total Energy  Conserved En.    Temperature
   -7.79034e+05    1.38105e+05   -6.40929e+05   -4.80516e+05    3.00754e+02
 Pres. DC (bar) Pressure (bar)   Constr. rmsd
   -2.20964e+02    1.24462e+01    0.00000e+00

           Step           Time
       39270000    78540.00000

   Energies (kJ/mol)
        G96Bond       G96Angle    Proper Dih.  Improper Dih.          LJ-14
    2.38516e+03    3.72621e+03    2.82015e+03    1.11852e+03   -3.05370e+02
     Coulomb-14        LJ (SR)  Disper. corr.   Coulomb (SR)   Coul. recip.
    2.86140e+04    1.24030e+05   -7.45878e+03   -9.40706e+05    5.30583e+03
      Potential    Kinetic En.   Total Energy  Conserved En.    Temperature
   -7.80470e+05    1.38823e+05   -6.41647e+05   -4.80494e+05    3.02319e+02
 Pres. DC (bar) Pressure (bar)   Constr. rmsd
   -2.20495e+02   -2.42007e+00    0.00000e+00

           Step           Time
       39275000    78550.00000

   Energies (kJ/mol)
        G96Bond       G96Angle    Proper Dih.  Improper Dih.          LJ-14
    2.34955e+03    3.79028e+03    2.81982e+03    1.02307e+03   -2.90135e+02
     Coulomb-14        LJ (SR)  Disper. corr.   Coulomb (SR)   Coul. recip.
    2.84242e+04    1.22819e+05   -7.43814e+03   -9.39595e+05    5.26746e+03
      Potential    Kinetic En.   Total Energy  Conserved En.    Temperature
   -7.80831e+05    1.37855e+05   -6.42976e+05   -4.80454e+05    3.00210e+02
 Pres. DC (bar) Pressure (bar)   Constr. rmsd
   -2.19278e+02   -1.00178e+02    0.00000e+00

           Step           Time
       39280000    78560.00000

   Energies (kJ/mol)
        G96Bond       G96Angle    Proper Dih.  Improper Dih.          LJ-14
    2.40425e+03    3.65610e+03    2.95353e+03    1.14115e+03   -3.78149e+02
     Coulomb-14        LJ (SR)  Disper. corr.   Coulomb (SR)   Coul. recip.
    2.84488e+04    1.22784e+05   -7.46751e+03   -9.38230e+05    5.28479e+03
      Potential    Kinetic En.   Total Energy  Conserved En.    Temperature
   -7.79403e+05    1.38427e+05   -6.40976e+05   -4.80459e+05    3.01456e+02
 Pres. DC (bar) Pressure (bar)   Constr. rmsd
   -2.21011e+02   -1.20390e+02    0.00000e+00

           Step           Time
       39285000    78570.00000

   Energies (kJ/mol)
        G96Bond       G96Angle    Proper Dih.  Improper Dih.          LJ-14
    2.39321e+03    3.66403e+03    2.65296e+03    1.01218e+03   -2.72731e+02
     Coulomb-14        LJ (SR)  Disper. corr.   Coulomb (SR)   Coul. recip.
    2.84391e+04    1.23546e+05   -7.48404e+03   -9.41257e+05    5.13884e+03
      Potential    Kinetic En.   Total Energy  Conserved En.    Temperature
   -7.82168e+05    1.37562e+05   -6.44605e+05   -4.80427e+05    2.99573e+02
 Pres. DC (bar) Pressure (bar)   Constr. rmsd
   -2.21989e+02    4.12298e+01    0.00000e+00

           Step           Time
       39290000    78580.00000

   Energies (kJ/mol)
        G96Bond       G96Angle    Proper Dih.  Improper Dih.          LJ-14
    2.44874e+03    3.47720e+03    2.80220e+03    1.10634e+03   -3.32464e+02
     Coulomb-14        LJ (SR)  Disper. corr.   Coulomb (SR)   Coul. recip.
    2.83330e+04    1.24046e+05   -7.46226e+03   -9.40684e+05    5.27268e+03
      Potential    Kinetic En.   Total Energy  Conserved En.    Temperature
   -7.80993e+05    1.37961e+05   -6.43032e+05   -4.80416e+05    3.00440e+02
 Pres. DC (bar) Pressure (bar)   Constr. rmsd
   -2.20700e+02   -5.37616e+01    0.00000e+00

           Step           Time
       39295000    78590.00000

   Energies (kJ/mol)
        G96Bond       G96Angle    Proper Dih.  Improper Dih.          LJ-14
    2.28150e+03    3.65893e+03    2.73166e+03    1.08773e+03   -2.74445e+02
     Coulomb-14        LJ (SR)  Disper. corr.   Coulomb (SR)   Coul. recip.
    2.86068e+04    1.22647e+05   -7.46734e+03   -9.40585e+05    5.14957e+03
      Potential    Kinetic En.   Total Energy  Conserved En.    Temperature
   -7.82164e+05    1.37325e+05   -6.44839e+05   -4.80414e+05    2.99056e+02
 Pres. DC (bar) Pressure (bar)   Constr. rmsd
   -2.21001e+02   -8.83471e+01    0.00000e+00

           Step           Time
       39300000    78600.00000

   Energies (kJ/mol)
        G96Bond       G96Angle    Proper Dih.  Improper Dih.          LJ-14
    2.33597e+03    3.59765e+03    2.79585e+03    1.11071e+03   -2.35332e+02
     Coulomb-14        LJ (SR)  Disper. corr.   Coulomb (SR)   Coul. recip.
    2.88111e+04    1.23901e+05   -7.45766e+03   -9.40375e+05    5.32264e+03
      Potential    Kinetic En.   Total Energy  Conserved En.    Temperature
   -7.80193e+05    1.37569e+05   -6.42624e+05   -4.80386e+05    2.99587e+02
 Pres. DC (bar) Pressure (bar)   Constr. rmsd
   -2.20429e+02   -2.52481e+01    0.00000e+00

           Step           Time
       39305000    78610.00000

   Energies (kJ/mol)
        G96Bond       G96Angle    Proper Dih.  Improper Dih.          LJ-14
    2.38766e+03    3.75800e+03    2.72083e+03    1.13151e+03   -3.01474e+02
     Coulomb-14        LJ (SR)  Disper. corr.   Coulomb (SR)   Coul. recip.
    2.83675e+04    1.25273e+05   -7.47095e+03   -9.41505e+05    5.33335e+03
      Potential    Kinetic En.   Total Energy  Conserved En.    Temperature
   -7.80306e+05    1.38638e+05   -6.41667e+05   -4.80353e+05    3.01916e+02
 Pres. DC (bar) Pressure (bar)   Constr. rmsd
   -2.21214e+02    5.00809e+01    0.00000e+00

           Step           Time
       39310000    78620.00000

   Energies (kJ/mol)
        G96Bond       G96Angle    Proper Dih.  Improper Dih.          LJ-14
    2.48252e+03    3.74941e+03    2.78223e+03    1.12210e+03   -2.56100e+02
     Coulomb-14        LJ (SR)  Disper. corr.   Coulomb (SR)   Coul. recip.
    2.84539e+04    1.22229e+05   -7.45828e+03   -9.38614e+05    5.36327e+03
      Potential    Kinetic En.   Total Energy  Conserved En.    Temperature
   -7.80146e+05    1.37913e+05   -6.42233e+05   -4.80346e+05    3.00336e+02
 Pres. DC (bar) Pressure (bar)   Constr. rmsd
   -2.20465e+02   -1.97888e+02    0.00000e+00

           Step           Time
       39315000    78630.00000

   Energies (kJ/mol)
        G96Bond       G96Angle    Proper Dih.  Improper Dih.          LJ-14
    2.33254e+03    3.58392e+03    2.73724e+03    1.00850e+03   -3.36264e+02
     Coulomb-14        LJ (SR)  Disper. corr.   Coulomb (SR)   Coul. recip.
    2.82756e+04    1.25078e+05   -7.45758e+03   -9.42411e+05    5.21345e+03
      Potential    Kinetic En.   Total Energy  Conserved En.    Temperature
   -7.81976e+05    1.36838e+05   -6.45138e+05   -4.80347e+05    2.97996e+02
 Pres. DC (bar) Pressure (bar)   Constr. rmsd
   -2.20424e+02    1.71311e+01    0.00000e+00

           Step           Time
       39320000    78640.00000

   Energies (kJ/mol)
        G96Bond       G96Angle    Proper Dih.  Improper Dih.          LJ-14
    2.32907e+03    3.70753e+03    2.78028e+03    1.13866e+03   -3.30375e+02
     Coulomb-14        LJ (SR)  Disper. corr.   Coulomb (SR)   Coul. recip.
    2.83890e+04    1.24670e+05   -7.44097e+03   -9.41446e+05    5.27309e+03
      Potential    Kinetic En.   Total Energy  Conserved En.    Temperature
   -7.80929e+05    1.37615e+05   -6.43315e+05   -4.80312e+05    2.99687e+02
 Pres. DC (bar) Pressure (bar)   Constr. rmsd
   -2.19445e+02   -5.13949e+00    0.00000e+00

Writing checkpoint, step 39320800 at Thu Aug  8 19:04:27 2024


           Step           Time
       39325000    78650.00000

   Energies (kJ/mol)
        G96Bond       G96Angle    Proper Dih.  Improper Dih.          LJ-14
    2.24199e+03    3.58786e+03    2.77939e+03    1.14308e+03   -2.26881e+02
     Coulomb-14        LJ (SR)  Disper. corr.   Coulomb (SR)   Coul. recip.
    2.83393e+04    1.24488e+05   -7.47091e+03   -9.41804e+05    5.27568e+03
      Potential    Kinetic En.   Total Energy  Conserved En.    Temperature
   -7.81647e+05    1.36971e+05   -6.44675e+05   -4.80282e+05    2.98286e+02
 Pres. DC (bar) Pressure (bar)   Constr. rmsd
   -2.21212e+02    1.72523e+02    0.00000e+00

           Step           Time
       39330000    78660.00000

   Energies (kJ/mol)
        G96Bond       G96Angle    Proper Dih.  Improper Dih.          LJ-14
    2.28042e+03    3.56797e+03    2.78952e+03    1.08965e+03   -2.94703e+02
     Coulomb-14        LJ (SR)  Disper. corr.   Coulomb (SR)   Coul. recip.
    2.83137e+04    1.24092e+05   -7.47371e+03   -9.42529e+05    5.26167e+03
      Potential    Kinetic En.   Total Energy  Conserved En.    Temperature
   -7.82903e+05    1.38442e+05   -6.44460e+05   -4.80290e+05    3.01489e+02
 Pres. DC (bar) Pressure (bar)   Constr. rmsd
   -2.21377e+02   -6.75372e+01    0.00000e+00

           Step           Time
       39335000    78670.00000

   Energies (kJ/mol)
        G96Bond       G96Angle    Proper Dih.  Improper Dih.          LJ-14
    2.47586e+03    3.72508e+03    2.69213e+03    1.03815e+03   -2.57098e+02
     Coulomb-14        LJ (SR)  Disper. corr.   Coulomb (SR)   Coul. recip.
```
