## supporting_information for "Enhancing Immune Cell Activation through Cold Atmospheric Plasma: Disruption of PD-1/PD-L1/PD-L2 Immune Checkpoints via Molecular Dynamics": prod.log (part 9 of 64)

```
       63030000   126060.00000

   Energies (kJ/mol)
        G96Bond       G96Angle    Proper Dih.  Improper Dih.          LJ-14
    2.41694e+03    3.59565e+03    2.76770e+03    1.08321e+03   -2.96669e+02
     Coulomb-14        LJ (SR)  Disper. corr.   Coulomb (SR)   Coul. recip.
    2.82937e+04    1.23794e+05   -7.46405e+03   -9.41514e+05    5.20615e+03
      Potential    Kinetic En.   Total Energy  Conserved En.    Temperature
   -7.82117e+05    1.37019e+05   -6.45098e+05   -3.83149e+05    2.98390e+02
 Pres. DC (bar) Pressure (bar)   Constr. rmsd
   -2.20806e+02    5.40208e+01    0.00000e+00

           Step           Time
       63035000   126070.00000

   Energies (kJ/mol)
        G96Bond       G96Angle    Proper Dih.  Improper Dih.          LJ-14
    2.38700e+03    3.65896e+03    2.78662e+03    1.08256e+03   -2.89829e+02
     Coulomb-14        LJ (SR)  Disper. corr.   Coulomb (SR)   Coul. recip.
    2.83838e+04    1.23612e+05   -7.46341e+03   -9.40962e+05    5.26434e+03
      Potential    Kinetic En.   Total Energy  Conserved En.    Temperature
   -7.81540e+05    1.37996e+05   -6.43544e+05   -3.83114e+05    3.00516e+02
 Pres. DC (bar) Pressure (bar)   Constr. rmsd
   -2.20768e+02    1.16580e+01    0.00000e+00

           Step           Time
       63040000   126080.00000

   Energies (kJ/mol)
        G96Bond       G96Angle    Proper Dih.  Improper Dih.          LJ-14
    2.41839e+03    3.78042e+03    2.73863e+03    1.19575e+03   -3.40428e+02
     Coulomb-14        LJ (SR)  Disper. corr.   Coulomb (SR)   Coul. recip.
    2.82183e+04    1.24644e+05   -7.46560e+03   -9.41618e+05    5.33270e+03
      Potential    Kinetic En.   Total Energy  Conserved En.    Temperature
   -7.81096e+05    1.37202e+05   -6.43894e+05   -3.83070e+05    2.98788e+02
 Pres. DC (bar) Pressure (bar)   Constr. rmsd
   -2.20898e+02    3.37160e+01    0.00000e+00

           Step           Time
       63045000   126090.00000

   Energies (kJ/mol)
        G96Bond       G96Angle    Proper Dih.  Improper Dih.          LJ-14
    2.33387e+03    3.65297e+03    2.79828e+03    1.10850e+03   -2.88891e+02
     Coulomb-14        LJ (SR)  Disper. corr.   Coulomb (SR)   Coul. recip.
    2.83057e+04    1.22991e+05   -7.45850e+03   -9.39963e+05    5.26809e+03
      Potential    Kinetic En.   Total Energy  Conserved En.    Temperature
   -7.81252e+05    1.38009e+05   -6.43244e+05   -3.83081e+05    3.00545e+02
 Pres. DC (bar) Pressure (bar)   Constr. rmsd
   -2.20478e+02   -2.59369e+02    0.00000e+00

           Step           Time
       63050000   126100.00000

   Energies (kJ/mol)
        G96Bond       G96Angle    Proper Dih.  Improper Dih.          LJ-14
    2.30558e+03    3.65991e+03    2.72819e+03    1.04278e+03   -2.68833e+02
     Coulomb-14        LJ (SR)  Disper. corr.   Coulomb (SR)   Coul. recip.
    2.82999e+04    1.24804e+05   -7.45486e+03   -9.40466e+05    5.38594e+03
      Potential    Kinetic En.   Total Energy  Conserved En.    Temperature
   -7.79963e+05    1.37605e+05   -6.42358e+05   -3.83048e+05    2.99665e+02
 Pres. DC (bar) Pressure (bar)   Constr. rmsd
   -2.20264e+02    2.11127e+02    0.00000e+00

           Step           Time
       63055000   126110.00000

   Energies (kJ/mol)
        G96Bond       G96Angle    Proper Dih.  Improper Dih.          LJ-14
    2.23616e+03    3.57422e+03    2.90329e+03    1.06451e+03   -2.86948e+02
     Coulomb-14        LJ (SR)  Disper. corr.   Coulomb (SR)   Coul. recip.
    2.84259e+04    1.23818e+05   -7.46784e+03   -9.42297e+05    5.31437e+03
      Potential    Kinetic En.   Total Energy  Conserved En.    Temperature
   -7.82716e+05    1.37684e+05   -6.45032e+05   -3.83021e+05    2.99837e+02
 Pres. DC (bar) Pressure (bar)   Constr. rmsd
   -2.21030e+02   -3.35097e+01    0.00000e+00

           Step           Time
       63060000   126120.00000

   Energies (kJ/mol)
        G96Bond       G96Angle    Proper Dih.  Improper Dih.          LJ-14
    2.30687e+03    3.67040e+03    2.75246e+03    1.12279e+03   -2.63182e+02
     Coulomb-14        LJ (SR)  Disper. corr.   Coulomb (SR)   Coul. recip.
    2.84957e+04    1.23738e+05   -7.44458e+03   -9.39747e+05    5.22742e+03
      Potential    Kinetic En.   Total Energy  Conserved En.    Temperature
   -7.80140e+05    1.38431e+05   -6.41710e+05   -3.83010e+05    3.01464e+02
 Pres. DC (bar) Pressure (bar)   Constr. rmsd
   -2.19657e+02    1.04218e+02    0.00000e+00

           Step           Time
       63065000   126130.00000

   Energies (kJ/mol)
        G96Bond       G96Angle    Proper Dih.  Improper Dih.          LJ-14
    2.30474e+03    3.66809e+03    2.78293e+03    1.14940e+03   -3.50642e+02
     Coulomb-14        LJ (SR)  Disper. corr.   Coulomb (SR)   Coul. recip.
    2.83036e+04    1.24199e+05   -7.43098e+03   -9.41293e+05    5.38851e+03
      Potential    Kinetic En.   Total Energy  Conserved En.    Temperature
   -7.81279e+05    1.37669e+05   -6.43610e+05   -3.82975e+05    2.99805e+02
 Pres. DC (bar) Pressure (bar)   Constr. rmsd
   -2.18856e+02   -2.07590e+02    0.00000e+00

           Step           Time
       63070000   126140.00000

   Energies (kJ/mol)
        G96Bond       G96Angle    Proper Dih.  Improper Dih.          LJ-14
    2.38862e+03    3.71796e+03    2.73827e+03    1.10555e+03   -3.62605e+02
     Coulomb-14        LJ (SR)  Disper. corr.   Coulomb (SR)   Coul. recip.
    2.83283e+04    1.22200e+05   -7.45649e+03   -9.38613e+05    5.33954e+03
      Potential    Kinetic En.   Total Energy  Conserved En.    Temperature
   -7.80614e+05    1.39027e+05   -6.41587e+05   -3.82959e+05    3.02761e+02
 Pres. DC (bar) Pressure (bar)   Constr. rmsd
   -2.20360e+02   -1.25807e+02    0.00000e+00

           Step           Time
       63075000   126150.00000

   Energies (kJ/mol)
        G96Bond       G96Angle    Proper Dih.  Improper Dih.          LJ-14
    2.40842e+03    3.57711e+03    2.78663e+03    1.02106e+03   -3.08614e+02
     Coulomb-14        LJ (SR)  Disper. corr.   Coulomb (SR)   Coul. recip.
    2.84179e+04    1.24098e+05   -7.42470e+03   -9.39874e+05    5.30629e+03
      Potential    Kinetic En.   Total Energy  Conserved En.    Temperature
   -7.79991e+05    1.38023e+05   -6.41968e+05   -3.82940e+05    3.00576e+02
 Pres. DC (bar) Pressure (bar)   Constr. rmsd
   -2.18487e+02    2.55581e+01    0.00000e+00

           Step           Time
       63080000   126160.00000

   Energies (kJ/mol)
        G96Bond       G96Angle    Proper Dih.  Improper Dih.          LJ-14
    2.25732e+03    3.70569e+03    2.83947e+03    1.06661e+03   -2.56155e+02
     Coulomb-14        LJ (SR)  Disper. corr.   Coulomb (SR)   Coul. recip.
    2.82447e+04    1.22688e+05   -7.45690e+03   -9.38413e+05    5.27179e+03
      Potential    Kinetic En.   Total Energy  Conserved En.    Temperature
   -7.80053e+05    1.37640e+05   -6.42413e+05   -3.82949e+05    2.99741e+02
 Pres. DC (bar) Pressure (bar)   Constr. rmsd
   -2.20384e+02    3.19980e+01    0.00000e+00

           Step           Time
       63085000   126170.00000

   Energies (kJ/mol)
        G96Bond       G96Angle    Proper Dih.  Improper Dih.          LJ-14
    2.42529e+03    3.77501e+03    2.78168e+03    1.01565e+03   -2.72203e+02
     Coulomb-14        LJ (SR)  Disper. corr.   Coulomb (SR)   Coul. recip.
    2.81068e+04    1.22863e+05   -7.46804e+03   -9.39761e+05    5.18355e+03
      Potential    Kinetic En.   Total Energy  Conserved En.    Temperature
   -7.81350e+05    1.38069e+05   -6.43281e+05   -3.82914e+05    3.00675e+02
 Pres. DC (bar) Pressure (bar)   Constr. rmsd
   -2.21042e+02   -8.42291e+01    0.00000e+00

           Step           Time
       63090000   126180.00000

   Energies (kJ/mol)
        G96Bond       G96Angle    Proper Dih.  Improper Dih.          LJ-14
    2.43717e+03    3.81558e+03    2.67818e+03    1.11945e+03   -3.31970e+02
     Coulomb-14        LJ (SR)  Disper. corr.   Coulomb (SR)   Coul. recip.
    2.82429e+04    1.24673e+05   -7.46748e+03   -9.41116e+05    5.34334e+03
      Potential    Kinetic En.   Total Energy  Conserved En.    Temperature
   -7.80606e+05    1.37628e+05   -6.42978e+05   -3.82864e+05    2.99715e+02
 Pres. DC (bar) Pressure (bar)   Constr. rmsd
   -2.21009e+02    1.64033e+01    0.00000e+00

           Step           Time
       63095000   126190.00000

   Energies (kJ/mol)
        G96Bond       G96Angle    Proper Dih.  Improper Dih.          LJ-14
    2.34033e+03    3.56950e+03    2.76531e+03    1.16005e+03   -3.04779e+02
     Coulomb-14        LJ (SR)  Disper. corr.   Coulomb (SR)   Coul. recip.
    2.84911e+04    1.24189e+05   -7.52005e+03   -9.43473e+05    5.14246e+03
      Potential    Kinetic En.   Total Energy  Conserved En.    Temperature
   -7.83640e+05    1.37561e+05   -6.46079e+05   -3.82857e+05    2.99570e+02
 Pres. DC (bar) Pressure (bar)   Constr. rmsd
   -2.24128e+02    1.10048e+02    0.00000e+00

           Step           Time
       63100000   126200.00000

   Energies (kJ/mol)
        G96Bond       G96Angle    Proper Dih.  Improper Dih.          LJ-14
    2.37636e+03    3.61318e+03    2.78329e+03    1.03770e+03   -2.22923e+02
     Coulomb-14        LJ (SR)  Disper. corr.   Coulomb (SR)   Coul. recip.
    2.84128e+04    1.24058e+05   -7.46292e+03   -9.41282e+05    5.15603e+03
      Potential    Kinetic En.   Total Energy  Conserved En.    Temperature
   -7.81530e+05    1.37447e+05   -6.44082e+05   -3.82821e+05    2.99322e+02
 Pres. DC (bar) Pressure (bar)   Constr. rmsd
   -2.20740e+02    2.14042e+01    0.00000e+00

           Step           Time
       63105000   126210.00000

   Energies (kJ/mol)
        G96Bond       G96Angle    Proper Dih.  Improper Dih.          LJ-14
    2.28504e+03    3.82278e+03    2.76039e+03    1.08713e+03   -2.42204e+02
     Coulomb-14        LJ (SR)  Disper. corr.   Coulomb (SR)   Coul. recip.
    2.82393e+04    1.23230e+05   -7.45823e+03   -9.40370e+05    5.30735e+03
      Potential    Kinetic En.   Total Energy  Conserved En.    Temperature
   -7.81339e+05    1.37939e+05   -6.43400e+05   -3.82790e+05    3.00393e+02
 Pres. DC (bar) Pressure (bar)   Constr. rmsd
   -2.20463e+02   -1.17095e+02    0.00000e+00

           Step           Time
       63110000   126220.00000

   Energies (kJ/mol)
        G96Bond       G96Angle    Proper Dih.  Improper Dih.          LJ-14
    2.34486e+03    3.72037e+03    2.83520e+03    1.13043e+03   -2.72754e+02
     Coulomb-14        LJ (SR)  Disper. corr.   Coulomb (SR)   Coul. recip.
    2.83502e+04    1.21898e+05   -7.44830e+03   -9.37663e+05    5.31003e+03
      Potential    Kinetic En.   Total Energy  Conserved En.    Temperature
   -7.79795e+05    1.37682e+05   -6.42113e+05   -3.82770e+05    2.99833e+02
 Pres. DC (bar) Pressure (bar)   Constr. rmsd
   -2.19876e+02   -1.40878e+02    0.00000e+00

           Step           Time
       63115000   126230.00000

   Energies (kJ/mol)
        G96Bond       G96Angle    Proper Dih.  Improper Dih.          LJ-14
    2.30804e+03    3.83845e+03    2.80019e+03    1.16279e+03   -3.31140e+02
     Coulomb-14        LJ (SR)  Disper. corr.   Coulomb (SR)   Coul. recip.
    2.82316e+04    1.23295e+05   -7.47352e+03   -9.39342e+05    5.31988e+03
      Potential    Kinetic En.   Total Energy  Conserved En.    Temperature
   -7.80190e+05    1.38254e+05   -6.41936e+05   -3.82781e+05    3.01080e+02
 Pres. DC (bar) Pressure (bar)   Constr. rmsd
   -2.21366e+02   -3.92105e+01    0.00000e+00

           Step           Time
       63120000   126240.00000

   Energies (kJ/mol)
        G96Bond       G96Angle    Proper Dih.  Improper Dih.          LJ-14
    2.32635e+03    3.81905e+03    2.74724e+03    1.17158e+03   -2.74276e+02
     Coulomb-14        LJ (SR)  Disper. corr.   Coulomb (SR)   Coul. recip.
    2.82287e+04    1.24051e+05   -7.44619e+03   -9.38713e+05    5.38114e+03
      Potential    Kinetic En.   Total Energy  Conserved En.    Temperature
   -7.78708e+05    1.37802e+05   -6.40906e+05   -3.82746e+05    3.00095e+02
 Pres. DC (bar) Pressure (bar)   Constr. rmsd
   -2.19752e+02    1.31871e+02    0.00000e+00

           Step           Time
       63125000   126250.00000

   Energies (kJ/mol)
        G96Bond       G96Angle    Proper Dih.  Improper Dih.          LJ-14
    2.36601e+03    3.64487e+03    2.69288e+03    1.15539e+03   -2.22556e+02
     Coulomb-14        LJ (SR)  Disper. corr.   Coulomb (SR)   Coul. recip.
    2.83722e+04    1.23905e+05   -7.46657e+03   -9.39234e+05    5.29979e+03
      Potential    Kinetic En.   Total Energy  Conserved En.    Temperature
   -7.79487e+05    1.38175e+05   -6.41312e+05   -3.82693e+05    3.00908e+02
 Pres. DC (bar) Pressure (bar)   Constr. rmsd
   -2.20955e+02    2.64106e+01    0.00000e+00

           Step           Time
       63130000   126260.00000

   Energies (kJ/mol)
        G96Bond       G96Angle    Proper Dih.  Improper Dih.          LJ-14
    2.35593e+03    3.81958e+03    2.68672e+03    1.15173e+03   -2.60529e+02
     Coulomb-14        LJ (SR)  Disper. corr.   Coulomb (SR)   Coul. recip.
    2.82588e+04    1.24548e+05   -7.43016e+03   -9.40116e+05    5.18182e+03
      Potential    Kinetic En.   Total Energy  Conserved En.    Temperature
   -7.79804e+05    1.38432e+05   -6.41372e+05   -3.82703e+05    3.01467e+02
 Pres. DC (bar) Pressure (bar)   Constr. rmsd
   -2.18808e+02    1.43590e+02    0.00000e+00

           Step           Time
       63135000   126270.00000

   Energies (kJ/mol)
        G96Bond       G96Angle    Proper Dih.  Improper Dih.          LJ-14
    2.24279e+03    3.65979e+03    2.74070e+03    1.08642e+03   -2.99425e+02
     Coulomb-14        LJ (SR)  Disper. corr.   Coulomb (SR)   Coul. recip.
    2.83650e+04    1.24727e+05   -7.46581e+03   -9.41882e+05    5.30906e+03
      Potential    Kinetic En.   Total Energy  Conserved En.    Temperature
   -7.81517e+05    1.37639e+05   -6.43878e+05   -3.82651e+05    2.99739e+02
 Pres. DC (bar) Pressure (bar)   Constr. rmsd
   -2.20910e+02    1.20285e+01    0.00000e+00

           Step           Time
       63140000   126280.00000

   Energies (kJ/mol)
        G96Bond       G96Angle    Proper Dih.  Improper Dih.          LJ-14
    2.49133e+03    3.50722e+03    2.74139e+03    1.06753e+03   -2.55296e+02
     Coulomb-14        LJ (SR)  Disper. corr.   Coulomb (SR)   Coul. recip.
    2.84036e+04    1.23617e+05   -7.46988e+03   -9.40087e+05    5.25140e+03
      Potential    Kinetic En.   Total Energy  Conserved En.    Temperature
   -7.80733e+05    1.38282e+05   -6.42451e+05   -3.82634e+05    3.01139e+02
 Pres. DC (bar) Pressure (bar)   Constr. rmsd
   -2.21151e+02    3.14325e+01    0.00000e+00

           Step           Time
       63145000   126290.00000

   Energies (kJ/mol)
        G96Bond       G96Angle    Proper Dih.  Improper Dih.          LJ-14
    2.31143e+03    3.59207e+03    2.77758e+03    1.07335e+03   -2.94348e+02
     Coulomb-14        LJ (SR)  Disper. corr.   Coulomb (SR)   Coul. recip.
    2.82994e+04    1.22691e+05   -7.46092e+03   -9.39610e+05    5.25892e+03
      Potential    Kinetic En.   Total Energy  Conserved En.    Temperature
   -7.81362e+05    1.37217e+05   -6.44145e+05   -3.82595e+05    2.98821e+02
 Pres. DC (bar) Pressure (bar)   Constr. rmsd
   -2.20621e+02   -1.43218e+02    0.00000e+00

           Step           Time
       63150000   126300.00000

   Energies (kJ/mol)
        G96Bond       G96Angle    Proper Dih.  Improper Dih.          LJ-14
    2.29540e+03    3.59755e+03    2.66771e+03    1.15167e+03   -2.40962e+02
     Coulomb-14        LJ (SR)  Disper. corr.   Coulomb (SR)   Coul. recip.
    2.84814e+04    1.23436e+05   -7.46635e+03   -9.40516e+05    5.25871e+03
      Potential    Kinetic En.   Total Energy  Conserved En.    Temperature
   -7.81336e+05    1.38994e+05   -6.42341e+05   -3.82606e+05    3.02691e+02
 Pres. DC (bar) Pressure (bar)   Constr. rmsd
   -2.20942e+02   -3.97561e+01    0.00000e+00

           Step           Time
       63155000   126310.00000

   Energies (kJ/mol)
        G96Bond       G96Angle    Proper Dih.  Improper Dih.          LJ-14
    2.38302e+03    3.75596e+03    2.81721e+03    1.09290e+03   -2.63424e+02
     Coulomb-14        LJ (SR)  Disper. corr.   Coulomb (SR)   Coul. recip.
    2.82499e+04    1.23512e+05   -7.45551e+03   -9.40262e+05    5.27770e+03
      Potential    Kinetic En.   Total Energy  Conserved En.    Temperature
   -7.80892e+05    1.38435e+05   -6.42458e+05   -3.82570e+05    3.01472e+02
 Pres. DC (bar) Pressure (bar)   Constr. rmsd
   -2.20302e+02    7.21928e+01    0.00000e+00

           Step           Time
       63160000   126320.00000

   Energies (kJ/mol)
        G96Bond       G96Angle    Proper Dih.  Improper Dih.          LJ-14
    2.44536e+03    3.80071e+03    2.81099e+03    1.08205e+03   -2.44588e+02
     Coulomb-14        LJ (SR)  Disper. corr.   Coulomb (SR)   Coul. recip.
    2.82588e+04    1.23986e+05   -7.46202e+03   -9.38635e+05    5.34297e+03
      Potential    Kinetic En.   Total Energy  Conserved En.    Temperature
   -7.78615e+05    1.37617e+05   -6.40998e+05   -3.82524e+05    2.99691e+02
 Pres. DC (bar) Pressure (bar)   Constr. rmsd
   -2.20686e+02    1.71606e+02    0.00000e+00

           Step           Time
       63165000   126330.00000

   Energies (kJ/mol)
        G96Bond       G96Angle    Proper Dih.  Improper Dih.          LJ-14
    2.43902e+03    3.64691e+03    2.77005e+03    1.06828e+03   -3.92107e+02
     Coulomb-14        LJ (SR)  Disper. corr.   Coulomb (SR)   Coul. recip.
    2.82169e+04    1.24875e+05   -7.49338e+03   -9.41341e+05    5.21031e+03
      Potential    Kinetic En.   Total Energy  Conserved En.    Temperature
   -7.81000e+05    1.37888e+05   -6.43113e+05   -3.82499e+05    3.00281e+02
 Pres. DC (bar) Pressure (bar)   Constr. rmsd
   -2.22543e+02    5.26020e+01    0.00000e+00

           Step           Time
       63170000   126340.00000

   Energies (kJ/mol)
        G96Bond       G96Angle    Proper Dih.  Improper Dih.          LJ-14
    2.49862e+03    3.68219e+03    2.87481e+03    1.14517e+03   -3.35348e+02
     Coulomb-14        LJ (SR)  Disper. corr.   Coulomb (SR)   Coul. recip.
    2.81763e+04    1.22467e+05   -7.44645e+03   -9.38249e+05    5.29181e+03
      Potential    Kinetic En.   Total Energy  Conserved En.    Temperature
   -7.79895e+05    1.38056e+05   -6.41839e+05   -3.82507e+05    3.00648e+02
 Pres. DC (bar) Pressure (bar)   Constr. rmsd
   -2.19767e+02   -1.22617e+02    0.00000e+00

           Step           Time
       63175000   126350.00000

   Energies (kJ/mol)
        G96Bond       G96Angle    Proper Dih.  Improper Dih.          LJ-14
    2.38610e+03    3.60927e+03    2.78607e+03    1.10063e+03   -2.46774e+02
     Coulomb-14        LJ (SR)  Disper. corr.   Coulomb (SR)   Coul. recip.
    2.82994e+04    1.23763e+05   -7.48971e+03   -9.39479e+05    5.24063e+03
      Potential    Kinetic En.   Total Energy  Conserved En.    Temperature
   -7.80031e+05    1.37625e+05   -6.42406e+05   -3.82487e+05    2.99708e+02
 Pres. DC (bar) Pressure (bar)   Constr. rmsd
   -2.22325e+02    2.49194e+00    0.00000e+00

           Step           Time
       63180000   126360.00000

   Energies (kJ/mol)
        G96Bond       G96Angle    Proper Dih.  Improper Dih.          LJ-14
    2.37080e+03    3.58165e+03    2.74944e+03    1.13466e+03   -2.11122e+02
     Coulomb-14        LJ (SR)  Disper. corr.   Coulomb (SR)   Coul. recip.
    2.80489e+04    1.24186e+05   -7.46220e+03   -9.40958e+05    5.31001e+03
      Potential    Kinetic En.   Total Energy  Conserved En.    Temperature
   -7.81249e+05    1.37308e+05   -6.43942e+05   -3.82440e+05    2.99018e+02
 Pres. DC (bar) Pressure (bar)   Constr. rmsd
   -2.20697e+02    5.83823e+01    0.00000e+00

           Step           Time
       63185000   126370.00000

   Energies (kJ/mol)
        G96Bond       G96Angle    Proper Dih.  Improper Dih.          LJ-14
    2.55191e+03    3.63763e+03    2.78924e+03    1.07231e+03   -2.47239e+02
     Coulomb-14        LJ (SR)  Disper. corr.   Coulomb (SR)   Coul. recip.
    2.82668e+04    1.22938e+05   -7.45688e+03   -9.38454e+05    5.20987e+03
      Potential    Kinetic En.   Total Energy  Conserved En.    Temperature
   -7.79693e+05    1.37306e+05   -6.42387e+05   -3.82418e+05    2.99015e+02
 Pres. DC (bar) Pressure (bar)   Constr. rmsd
   -2.20383e+02   -9.67365e+01    0.00000e+00

           Step           Time
       63190000   126380.00000

   Energies (kJ/mol)
        G96Bond       G96Angle    Proper Dih.  Improper Dih.          LJ-14
    2.34930e+03    3.77082e+03    2.82815e+03    1.01818e+03   -3.18745e+02
     Coulomb-14        LJ (SR)  Disper. corr.   Coulomb (SR)   Coul. recip.
    2.83127e+04    1.23095e+05   -7.45690e+03   -9.38422e+05    5.34661e+03
      Potential    Kinetic En.   Total Energy  Conserved En.    Temperature
   -7.79478e+05    1.36511e+05   -6.42966e+05   -3.82410e+05    2.97284e+02
 Pres. DC (bar) Pressure (bar)   Constr. rmsd
   -2.20384e+02   -7.37936e+01    0.00000e+00

           Step           Time
       63195000   126390.00000

   Energies (kJ/mol)
        G96Bond       G96Angle    Proper Dih.  Improper Dih.          LJ-14
    2.43419e+03    3.71500e+03    2.79488e+03    1.08774e+03   -2.88319e+02
     Coulomb-14        LJ (SR)  Disper. corr.   Coulomb (SR)   Coul. recip.
    2.82503e+04    1.24561e+05   -7.46151e+03   -9.40268e+05    5.20437e+03
      Potential    Kinetic En.   Total Energy  Conserved En.    Temperature
   -7.79971e+05    1.37748e+05   -6.42223e+05   -3.82399e+05    2.99976e+02
 Pres. DC (bar) Pressure (bar)   Constr. rmsd
   -2.20656e+02    1.00664e+02    0.00000e+00

           Step           Time
       63200000   126400.00000

   Energies (kJ/mol)
        G96Bond       G96Angle    Proper Dih.  Improper Dih.          LJ-14
    2.34531e+03    3.62039e+03    2.72507e+03    1.09386e+03   -2.58433e+02
     Coulomb-14        LJ (SR)  Disper. corr.   Coulomb (SR)   Coul. recip.
    2.84303e+04    1.25245e+05   -7.46713e+03   -9.42452e+05    5.17750e+03
      Potential    Kinetic En.   Total Energy  Conserved En.    Temperature
   -7.81541e+05    1.38194e+05   -6.43347e+05   -3.82398e+05    3.00948e+02
 Pres. DC (bar) Pressure (bar)   Constr. rmsd
   -2.20988e+02    6.09744e+01    0.00000e+00

           Step           Time
       63205000   126410.00000

   Energies (kJ/mol)
        G96Bond       G96Angle    Proper Dih.  Improper Dih.          LJ-14
    2.34288e+03    3.55216e+03    2.82152e+03    1.12498e+03   -2.72662e+02
     Coulomb-14        LJ (SR)  Disper. corr.   Coulomb (SR)   Coul. recip.
    2.85310e+04    1.24987e+05   -7.47458e+03   -9.42053e+05    5.23228e+03
      Potential    Kinetic En.   Total Energy  Conserved En.    Temperature
   -7.81208e+05    1.37225e+05   -6.43983e+05   -3.82368e+05    2.98838e+02
 Pres. DC (bar) Pressure (bar)   Constr. rmsd
   -2.21429e+02    2.18349e+02    0.00000e+00

           Step           Time
       63210000   126420.00000

   Energies (kJ/mol)
        G96Bond       G96Angle    Proper Dih.  Improper Dih.          LJ-14
    2.20676e+03    3.73118e+03    2.79154e+03    1.10739e+03   -2.54907e+02
     Coulomb-14        LJ (SR)  Disper. corr.   Coulomb (SR)   Coul. recip.
    2.82794e+04    1.23971e+05   -7.48060e+03   -9.41933e+05    5.28511e+03
      Potential    Kinetic En.   Total Energy  Conserved En.    Temperature
   -7.82296e+05    1.38444e+05   -6.43853e+05   -3.82368e+05    3.01492e+02
 Pres. DC (bar) Pressure (bar)   Constr. rmsd
   -2.21785e+02    4.84608e+01    0.00000e+00

           Step           Time
       63215000   126430.00000

   Energies (kJ/mol)
        G96Bond       G96Angle    Proper Dih.  Improper Dih.          LJ-14
    2.28146e+03    3.61520e+03    2.75932e+03    1.08462e+03   -2.81403e+02
     Coulomb-14        LJ (SR)  Disper. corr.   Coulomb (SR)   Coul. recip.
    2.80635e+04    1.23784e+05   -7.45590e+03   -9.40650e+05    5.18281e+03
      Potential    Kinetic En.   Total Energy  Conserved En.    Temperature
   -7.81616e+05    1.36536e+05   -6.45081e+05   -3.82324e+05    2.97337e+02
 Pres. DC (bar) Pressure (bar)   Constr. rmsd
   -2.20325e+02   -4.19399e+01    0.00000e+00

           Step           Time
       63220000   126440.00000

   Energies (kJ/mol)
        G96Bond       G96Angle    Proper Dih.  Improper Dih.          LJ-14
    2.35234e+03    3.64949e+03    2.68329e+03    1.01455e+03   -2.82410e+02
     Coulomb-14        LJ (SR)  Disper. corr.   Coulomb (SR)   Coul. recip.
    2.83486e+04    1.23863e+05   -7.47327e+03   -9.41480e+05    5.18114e+03
      Potential    Kinetic En.   Total Energy  Conserved En.    Temperature
   -7.82143e+05    1.37094e+05   -6.45048e+05   -3.82296e+05    2.98554e+02
 Pres. DC (bar) Pressure (bar)   Constr. rmsd
   -2.21352e+02   -9.12502e+01    0.00000e+00

           Step           Time
       63225000   126450.00000

   Energies (kJ/mol)
        G96Bond       G96Angle    Proper Dih.  Improper Dih.          LJ-14
    2.40953e+03    3.80534e+03    2.79018e+03    1.20279e+03   -3.12419e+02
     Coulomb-14        LJ (SR)  Disper. corr.   Coulomb (SR)   Coul. recip.
    2.81715e+04    1.23529e+05   -7.46289e+03   -9.39204e+05    5.19971e+03
      Potential    Kinetic En.   Total Energy  Conserved En.    Temperature
   -7.79872e+05    1.36549e+05   -6.43322e+05   -3.82256e+05    2.97366e+02
 Pres. DC (bar) Pressure (bar)   Constr. rmsd
   -2.20737e+02   -7.48245e+01    0.00000e+00

           Step           Time
       63230000   126460.00000

   Energies (kJ/mol)
        G96Bond       G96Angle    Proper Dih.  Improper Dih.          LJ-14
    2.30118e+03    3.69843e+03    2.69979e+03    1.07224e+03   -3.09486e+02
     Coulomb-14        LJ (SR)  Disper. corr.   Coulomb (SR)   Coul. recip.
    2.84007e+04    1.24567e+05   -7.46544e+03   -9.41140e+05    5.28667e+03
      Potential    Kinetic En.   Total Energy  Conserved En.    Temperature
   -7.80889e+05    1.37744e+05   -6.43146e+05   -3.82270e+05    2.99967e+02
 Pres. DC (bar) Pressure (bar)   Constr. rmsd
   -2.20888e+02    2.01031e+02    0.00000e+00

           Step           Time
       63235000   126470.00000

   Energies (kJ/mol)
        G96Bond       G96Angle    Proper Dih.  Improper Dih.          LJ-14
    2.36423e+03    3.69181e+03    2.72267e+03    1.10217e+03   -3.25324e+02
     Coulomb-14        LJ (SR)  Disper. corr.   Coulomb (SR)   Coul. recip.
    2.82085e+04    1.24369e+05   -7.42870e+03   -9.39580e+05    5.34262e+03
      Potential    Kinetic En.   Total Energy  Conserved En.    Temperature
   -7.79533e+05    1.36729e+05   -6.42804e+05   -3.82233e+05    2.97758e+02
 Pres. DC (bar) Pressure (bar)   Constr. rmsd
   -2.18722e+02    4.34934e+01    0.00000e+00

           Step           Time
       63240000   126480.00000

   Energies (kJ/mol)
        G96Bond       G96Angle    Proper Dih.  Improper Dih.          LJ-14
    2.26424e+03    3.83597e+03    2.64251e+03    1.19202e+03   -2.96734e+02
     Coulomb-14        LJ (SR)  Disper. corr.   Coulomb (SR)   Coul. recip.
    2.81954e+04    1.23798e+05   -7.45549e+03   -9.40630e+05    5.28828e+03
      Potential    Kinetic En.   Total Energy  Conserved En.    Temperature
   -7.81165e+05    1.37864e+05   -6.43302e+05   -3.82245e+05    3.00229e+02
 Pres. DC (bar) Pressure (bar)   Constr. rmsd
   -2.20301e+02   -8.57671e+01    0.00000e+00

           Step           Time
       63245000   126490.00000

   Energies (kJ/mol)
        G96Bond       G96Angle    Proper Dih.  Improper Dih.          LJ-14
    2.39396e+03    3.55622e+03    2.93475e+03    1.11983e+03   -2.88700e+02
     Coulomb-14        LJ (SR)  Disper. corr.   Coulomb (SR)   Coul. recip.
    2.83972e+04    1.24461e+05   -7.47261e+03   -9.40358e+05    5.12736e+03
      Potential    Kinetic En.   Total Energy  Conserved En.    Temperature
   -7.80129e+05    1.38116e+05   -6.42013e+05   -3.82210e+05    3.00778e+02
 Pres. DC (bar) Pressure (bar)   Constr. rmsd
   -2.21312e+02    7.44321e+01    0.00000e+00

           Step           Time
       63250000   126500.00000

   Energies (kJ/mol)
        G96Bond       G96Angle    Proper Dih.  Improper Dih.          LJ-14
    2.30416e+03    3.72314e+03    2.58499e+03    1.07301e+03   -2.19240e+02
     Coulomb-14        LJ (SR)  Disper. corr.   Coulomb (SR)   Coul. recip.
    2.82880e+04    1.24487e+05   -7.45926e+03   -9.42621e+05    5.20440e+03
      Potential    Kinetic En.   Total Energy  Conserved En.    Temperature
   -7.82634e+05    1.37997e+05   -6.44638e+05   -3.82203e+05    3.00519e+02
 Pres. DC (bar) Pressure (bar)   Constr. rmsd
   -2.20524e+02   -2.61725e+01    0.00000e+00

           Step           Time
       63255000   126510.00000

   Energies (kJ/mol)
        G96Bond       G96Angle    Proper Dih.  Improper Dih.          LJ-14
    2.35400e+03    3.62398e+03    2.76286e+03    1.18187e+03   -2.63862e+02
     Coulomb-14        LJ (SR)  Disper. corr.   Coulomb (SR)   Coul. recip.
    2.82822e+04    1.24193e+05   -7.47557e+03   -9.41624e+05    5.30592e+03
      Potential    Kinetic En.   Total Energy  Conserved En.    Temperature
   -7.81659e+05    1.37991e+05   -6.43669e+05   -3.82181e+05    3.00506e+02
 Pres. DC (bar) Pressure (bar)   Constr. rmsd
   -2.21488e+02    2.67771e+01    0.00000e+00

           Step           Time
       63260000   126520.00000

   Energies (kJ/mol)
        G96Bond       G96Angle    Proper Dih.  Improper Dih.          LJ-14
    2.27655e+03    3.71375e+03    2.76258e+03    1.09407e+03   -3.11859e+02
     Coulomb-14        LJ (SR)  Disper. corr.   Coulomb (SR)   Coul. recip.
    2.83582e+04    1.23033e+05   -7.45475e+03   -9.41231e+05    5.28904e+03
      Potential    Kinetic En.   Total Energy  Conserved En.    Temperature
   -7.82471e+05    1.38222e+05   -6.44248e+05   -3.82187e+05    3.01010e+02
 Pres. DC (bar) Pressure (bar)   Constr. rmsd
   -2.20257e+02   -1.44570e+02    0.00000e+00

           Step           Time
       63265000   126530.00000

   Energies (kJ/mol)
        G96Bond       G96Angle    Proper Dih.  Improper Dih.          LJ-14
    2.49414e+03    3.59866e+03    2.79215e+03    1.07512e+03   -2.95740e+02
     Coulomb-14        LJ (SR)  Disper. corr.   Coulomb (SR)   Coul. recip.
    2.80650e+04    1.24598e+05   -7.46477e+03   -9.41884e+05    5.29108e+03
      Potential    Kinetic En.   Total Energy  Conserved En.    Temperature
   -7.81731e+05    1.37546e+05   -6.44185e+05   -3.82147e+05    2.99536e+02
 Pres. DC (bar) Pressure (bar)   Constr. rmsd
   -2.20849e+02    1.72679e-01    0.00000e+00

           Step           Time
       63270000   126540.00000

   Energies (kJ/mol)
        G96Bond       G96Angle    Proper Dih.  Improper Dih.          LJ-14
    2.47225e+03    3.61805e+03    2.84907e+03    1.09881e+03   -2.54360e+02
     Coulomb-14        LJ (SR)  Disper. corr.   Coulomb (SR)   Coul. recip.
    2.83879e+04    1.24915e+05   -7.44462e+03   -9.41042e+05    5.34354e+03
      Potential    Kinetic En.   Total Energy  Conserved En.    Temperature
   -7.80056e+05    1.37903e+05   -6.42153e+05   -3.82142e+05    3.00314e+02
 Pres. DC (bar) Pressure (bar)   Constr. rmsd
   -2.19660e+02    1.06364e+02    0.00000e+00

           Step           Time
       63275000   126550.00000

   Energies (kJ/mol)
        G96Bond       G96Angle    Proper Dih.  Improper Dih.          LJ-14
    2.41783e+03    3.80389e+03    2.75870e+03    1.05540e+03   -3.07576e+02
     Coulomb-14        LJ (SR)  Disper. corr.   Coulomb (SR)   Coul. recip.
    2.82164e+04    1.25279e+05   -7.46570e+03   -9.42036e+05    5.25948e+03
      Potential    Kinetic En.   Total Energy  Conserved En.    Temperature
   -7.81019e+05    1.37920e+05   -6.43099e+05   -3.82108e+05    3.00352e+02
 Pres. DC (bar) Pressure (bar)   Constr. rmsd
   -2.20904e+02    3.98168e+01    0.00000e+00

           Step           Time
       63280000   126560.00000

   Energies (kJ/mol)
        G96Bond       G96Angle    Proper Dih.  Improper Dih.          LJ-14
    2.28803e+03    3.48209e+03    2.71701e+03    1.14460e+03   -3.47621e+02
     Coulomb-14        LJ (SR)  Disper. corr.   Coulomb (SR)   Coul. recip.
    2.85244e+04    1.24135e+05   -7.46548e+03   -9.41586e+05    5.28835e+03
      Potential    Kinetic En.   Total Energy  Conserved En.    Temperature
   -7.81821e+05    1.38278e+05   -6.43543e+05   -3.82142e+05    3.01131e+02
 Pres. DC (bar) Pressure (bar)   Constr. rmsd
   -2.20891e+02   -5.13996e+01    0.00000e+00

           Step           Time
       63285000   126570.00000

   Energies (kJ/mol)
        G96Bond       G96Angle    Proper Dih.  Improper Dih.          LJ-14
    2.53240e+03    3.69942e+03    2.72595e+03    1.11373e+03   -2.71734e+02
     Coulomb-14        LJ (SR)  Disper. corr.   Coulomb (SR)   Coul. recip.
    2.85549e+04    1.23592e+05   -7.44156e+03   -9.39508e+05    5.23279e+03
      Potential    Kinetic En.   Total Energy  Conserved En.    Temperature
   -7.79770e+05    1.38437e+05   -6.41334e+05   -3.82100e+05    3.01477e+02
 Pres. DC (bar) Pressure (bar)   Constr. rmsd
   -2.19479e+02   -3.25426e+01    0.00000e+00

           Step           Time
       63290000   126580.00000

   Energies (kJ/mol)
        G96Bond       G96Angle    Proper Dih.  Improper Dih.          LJ-14
    2.43461e+03    3.64635e+03    2.72228e+03    1.16095e+03   -3.34143e+02
     Coulomb-14        LJ (SR)  Disper. corr.   Coulomb (SR)   Coul. recip.
    2.86152e+04    1.22821e+05   -7.43964e+03   -9.37987e+05    5.38567e+03
      Potential    Kinetic En.   Total Energy  Conserved En.    Temperature
   -7.78975e+05    1.38882e+05   -6.40093e+05   -3.82085e+05    3.02446e+02
 Pres. DC (bar) Pressure (bar)   Constr. rmsd
   -2.19366e+02   -1.39801e+02    0.00000e+00

           Step           Time
       63295000   126590.00000

   Energies (kJ/mol)
        G96Bond       G96Angle    Proper Dih.  Improper Dih.          LJ-14
    2.31556e+03    3.89245e+03    2.77403e+03    1.11453e+03   -3.65743e+02
     Coulomb-14        LJ (SR)  Disper. corr.   Coulomb (SR)   Coul. recip.
    2.83746e+04    1.23577e+05   -7.45852e+03   -9.41796e+05    5.25154e+03
      Potential    Kinetic En.   Total Energy  Conserved En.    Temperature
   -7.82320e+05    1.37316e+05   -6.45004e+05   -3.82061e+05    2.99036e+02
 Pres. DC (bar) Pressure (bar)   Constr. rmsd
   -2.20480e+02   -1.24580e+02    0.00000e+00

           Step           Time
       63300000   126600.00000

   Energies (kJ/mol)
        G96Bond       G96Angle    Proper Dih.  Improper Dih.          LJ-14
    2.26161e+03    3.72233e+03    2.75959e+03    1.12425e+03   -3.38288e+02
     Coulomb-14        LJ (SR)  Disper. corr.   Coulomb (SR)   Coul. recip.
    2.83918e+04    1.25758e+05   -7.50899e+03   -9.43896e+05    5.24279e+03
      Potential    Kinetic En.   Total Energy  Conserved En.    Temperature
   -7.82483e+05    1.38511e+05   -6.43972e+05   -3.82030e+05    3.01639e+02
 Pres. DC (bar) Pressure (bar)   Constr. rmsd
   -2.23470e+02    2.32360e+02    0.00000e+00

           Step           Time
       63305000   126610.00000

   Energies (kJ/mol)
        G96Bond       G96Angle    Proper Dih.  Improper Dih.          LJ-14
    2.35896e+03    3.56835e+03    2.77926e+03    1.12739e+03   -2.91168e+02
     Coulomb-14        LJ (SR)  Disper. corr.   Coulomb (SR)   Coul. recip.
    2.84470e+04    1.23666e+05   -7.46571e+03   -9.40656e+05    5.23969e+03
      Potential    Kinetic En.   Total Energy  Conserved En.    Temperature
   -7.81227e+05    1.37853e+05   -6.43374e+05   -3.82025e+05    3.00205e+02
 Pres. DC (bar) Pressure (bar)   Constr. rmsd
   -2.20904e+02   -6.54276e+00    0.00000e+00

           Step           Time
       63310000   126620.00000

   Energies (kJ/mol)
        G96Bond       G96Angle    Proper Dih.  Improper Dih.          LJ-14
    2.38790e+03    3.68076e+03    2.70933e+03    1.13578e+03   -1.93293e+02
     Coulomb-14        LJ (SR)  Disper. corr.   Coulomb (SR)   Coul. recip.
    2.82484e+04    1.25801e+05   -7.48721e+03   -9.42036e+05    5.31160e+03
      Potential    Kinetic En.   Total Energy  Conserved En.    Temperature
   -7.80441e+05    1.38257e+05   -6.42184e+05   -3.81997e+05    3.01085e+02
 Pres. DC (bar) Pressure (bar)   Constr. rmsd
   -2.22177e+02    1.71650e+02    0.00000e+00

           Step           Time
       63315000   126630.00000

   Energies (kJ/mol)
        G96Bond       G96Angle    Proper Dih.  Improper Dih.          LJ-14
    2.27295e+03    3.54139e+03    2.81799e+03    1.10684e+03   -3.41286e+02
     Coulomb-14        LJ (SR)  Disper. corr.   Coulomb (SR)   Coul. recip.
    2.84127e+04    1.22797e+05   -7.46050e+03   -9.39425e+05    5.37607e+03
      Potential    Kinetic En.   Total Energy  Conserved En.    Temperature
   -7.80903e+05    1.36213e+05   -6.44690e+05   -3.81959e+05    2.96633e+02
 Pres. DC (bar) Pressure (bar)   Constr. rmsd
   -2.20597e+02   -1.12758e+02    0.00000e+00

           Step           Time
       63320000   126640.00000

   Energies (kJ/mol)
        G96Bond       G96Angle    Proper Dih.  Improper Dih.          LJ-14
    2.28330e+03    3.66388e+03    2.79890e+03    1.10505e+03   -3.56391e+02
     Coulomb-14        LJ (SR)  Disper. corr.   Coulomb (SR)   Coul. recip.
    2.86283e+04    1.25845e+05   -7.48250e+03   -9.44287e+05    5.29576e+03
      Potential    Kinetic En.   Total Energy  Conserved En.    Temperature
   -7.82505e+05    1.37191e+05   -6.45314e+05   -3.81934e+05    2.98764e+02
 Pres. DC (bar) Pressure (bar)   Constr. rmsd
   -2.21898e+02    7.29527e+01    0.00000e+00

           Step           Time
       63325000   126650.00000

   Energies (kJ/mol)
        G96Bond       G96Angle    Proper Dih.  Improper Dih.          LJ-14
    2.34419e+03    3.63282e+03    2.76098e+03    1.12760e+03   -2.54395e+02
     Coulomb-14        LJ (SR)  Disper. corr.   Coulomb (SR)   Coul. recip.
    2.87067e+04    1.24404e+05   -7.45092e+03   -9.39309e+05    5.36621e+03
      Potential    Kinetic En.   Total Energy  Conserved En.    Temperature
   -7.78672e+05    1.38238e+05   -6.40434e+05   -3.81908e+05    3.01043e+02
 Pres. DC (bar) Pressure (bar)   Constr. rmsd
   -2.20031e+02    1.33131e+02    0.00000e+00

           Step           Time
       63330000   126660.00000

   Energies (kJ/mol)
        G96Bond       G96Angle    Proper Dih.  Improper Dih.          LJ-14
    2.32260e+03    3.69093e+03    2.75686e+03    1.04386e+03   -2.71603e+02
     Coulomb-14        LJ (SR)  Disper. corr.   Coulomb (SR)   Coul. recip.
    2.86777e+04    1.23391e+05   -7.46362e+03   -9.40208e+05    5.18399e+03
      Potential    Kinetic En.   Total Energy  Conserved En.    Temperature
   -7.80876e+05    1.38299e+05   -6.42578e+05   -3.81892e+05    3.01176e+02
 Pres. DC (bar) Pressure (bar)   Constr. rmsd
   -2.20781e+02    2.49025e+01    0.00000e+00

           Step           Time
       63335000   126670.00000

   Energies (kJ/mol)
        G96Bond       G96Angle    Proper Dih.  Improper Dih.          LJ-14
    2.33765e+03    3.68599e+03    2.80888e+03    1.05405e+03   -2.35622e+02
     Coulomb-14        LJ (SR)  Disper. corr.   Coulomb (SR)   Coul. recip.
    2.83485e+04    1.25109e+05   -7.47058e+03   -9.42714e+05    5.22526e+03
      Potential    Kinetic En.   Total Energy  Conserved En.    Temperature
   -7.81850e+05    1.38123e+05   -6.43727e+05   -3.81880e+05    3.00794e+02
 Pres. DC (bar) Pressure (bar)   Constr. rmsd
   -2.21192e+02    8.53661e+01    0.00000e+00

           Step           Time
       63340000   126680.00000

   Energies (kJ/mol)
        G96Bond       G96Angle    Proper Dih.  Improper Dih.          LJ-14
    2.44934e+03    3.63401e+03    2.74655e+03    1.13729e+03   -3.42468e+02
     Coulomb-14        LJ (SR)  Disper. corr.   Coulomb (SR)   Coul. recip.
    2.82605e+04    1.22683e+05   -7.46194e+03   -9.38535e+05    5.35306e+03
      Potential    Kinetic En.   Total Energy  Conserved En.    Temperature
   -7.80076e+05    1.37819e+05   -6.42257e+05   -3.81843e+05    3.00131e+02
 Pres. DC (bar) Pressure (bar)   Constr. rmsd
   -2.20682e+02   -8.13855e+01    0.00000e+00

           Step           Time
       63345000   126690.00000

   Energies (kJ/mol)
        G96Bond       G96Angle    Proper Dih.  Improper Dih.          LJ-14
    2.42914e+03    3.72464e+03    2.86056e+03    1.11394e+03   -2.64553e+02
     Coulomb-14        LJ (SR)  Disper. corr.   Coulomb (SR)   Coul. recip.
    2.84172e+04    1.25162e+05   -7.44938e+03   -9.40040e+05    5.28959e+03
      Potential    Kinetic En.   Total Energy  Conserved En.    Temperature
   -7.78757e+05    1.37520e+05   -6.41236e+05   -3.81827e+05    2.99481e+02
 Pres. DC (bar) Pressure (bar)   Constr. rmsd
   -2.19940e+02    1.26888e+02    0.00000e+00

           Step           Time
       63350000   126700.00000

   Energies (kJ/mol)
        G96Bond       G96Angle    Proper Dih.  Improper Dih.          LJ-14
    2.33919e+03    3.56262e+03    2.72013e+03    1.13380e+03   -2.66991e+02
     Coulomb-14        LJ (SR)  Disper. corr.   Coulomb (SR)   Coul. recip.
    2.83800e+04    1.23545e+05   -7.45607e+03   -9.39446e+05    5.29074e+03
      Potential    Kinetic En.   Total Energy  Conserved En.    Temperature
   -7.80198e+05    1.36105e+05   -6.44093e+05   -3.81809e+05    2.96399e+02
 Pres. DC (bar) Pressure (bar)   Constr. rmsd
   -2.20335e+02   -9.39378e+00    0.00000e+00

           Step           Time
       63355000   126710.00000

   Energies (kJ/mol)
        G96Bond       G96Angle    Proper Dih.  Improper Dih.          LJ-14
    2.38104e+03    3.61511e+03    2.89686e+03    1.03283e+03   -2.93319e+02
     Coulomb-14        LJ (SR)  Disper. corr.   Coulomb (SR)   Coul. recip.
    2.84150e+04    1.25084e+05   -7.47513e+03   -9.42966e+05    5.28418e+03
      Potential    Kinetic En.   Total Energy  Conserved En.    Temperature
   -7.82025e+05    1.37909e+05   -6.44116e+05   -3.81793e+05    3.00327e+02
 Pres. DC (bar) Pressure (bar)   Constr. rmsd
   -2.21462e+02    4.48292e+01    0.00000e+00

           Step           Time
       63360000   126720.00000

   Energies (kJ/mol)
        G96Bond       G96Angle    Proper Dih.  Improper Dih.          LJ-14
    2.35491e+03    3.81421e+03    2.78738e+03    1.04976e+03   -3.11992e+02
     Coulomb-14        LJ (SR)  Disper. corr.   Coulomb (SR)   Coul. recip.
    2.83759e+04    1.25510e+05   -7.46536e+03   -9.42732e+05    5.29006e+03
      Potential    Kinetic En.   Total Energy  Conserved En.    Temperature
   -7.81326e+05    1.37218e+05   -6.44108e+05   -3.81731e+05    2.98823e+02
 Pres. DC (bar) Pressure (bar)   Constr. rmsd
   -2.20884e+02   -1.40807e+01    0.00000e+00

           Step           Time
       63365000   126730.00000

   Energies (kJ/mol)
        G96Bond       G96Angle    Proper Dih.  Improper Dih.          LJ-14
    2.32669e+03    3.72726e+03    2.82529e+03    1.18050e+03   -3.47954e+02
     Coulomb-14        LJ (SR)  Disper. corr.   Coulomb (SR)   Coul. recip.
    2.82728e+04    1.24368e+05   -7.46919e+03   -9.39468e+05    5.39173e+03
      Potential    Kinetic En.   Total Energy  Conserved En.    Temperature
   -7.79193e+05    1.38101e+05   -6.41092e+05   -3.81741e+05    3.00746e+02
 Pres. DC (bar) Pressure (bar)   Constr. rmsd
   -2.21110e+02   -2.86418e+01    0.00000e+00

           Step           Time
       63370000   126740.00000

   Energies (kJ/mol)
        G96Bond       G96Angle    Proper Dih.  Improper Dih.          LJ-14
    2.26934e+03    3.77132e+03    2.80009e+03    1.13878e+03   -2.59560e+02
     Coulomb-14        LJ (SR)  Disper. corr.   Coulomb (SR)   Coul. recip.
    2.85436e+04    1.22638e+05   -7.45426e+03   -9.39108e+05    5.25599e+03
      Potential    Kinetic En.   Total Energy  Conserved En.    Temperature
   -7.80405e+05    1.37916e+05   -6.42490e+05   -3.81729e+05    3.00342e+02
 Pres. DC (bar) Pressure (bar)   Constr. rmsd
   -2.20228e+02   -1.08250e+02    0.00000e+00

           Step           Time
       63375000   126750.00000

   Energies (kJ/mol)
        G96Bond       G96Angle    Proper Dih.  Improper Dih.          LJ-14
    2.47475e+03    3.62228e+03    2.73213e+03    1.11058e+03   -2.67943e+02
     Coulomb-14        LJ (SR)  Disper. corr.   Coulomb (SR)   Coul. recip.
    2.85135e+04    1.25690e+05   -7.44687e+03   -9.43365e+05    5.22559e+03
      Potential    Kinetic En.   Total Energy  Conserved En.    Temperature
   -7.81711e+05    1.38400e+05   -6.43311e+05   -3.81708e+05    3.01396e+02
 Pres. DC (bar) Pressure (bar)   Constr. rmsd
   -2.19792e+02    8.03493e+01    0.00000e+00

           Step           Time
       63380000   126760.00000

   Energies (kJ/mol)
        G96Bond       G96Angle    Proper Dih.  Improper Dih.          LJ-14
    2.47240e+03    3.59249e+03    2.76244e+03    1.08533e+03   -2.28766e+02
     Coulomb-14        LJ (SR)  Disper. corr.   Coulomb (SR)   Coul. recip.
    2.83562e+04    1.23608e+05   -7.47211e+03   -9.39623e+05    5.33621e+03
      Potential    Kinetic En.   Total Energy  Conserved En.    Temperature
   -7.80111e+05    1.37507e+05   -6.42604e+05   -3.81690e+05    2.99452e+02
 Pres. DC (bar) Pressure (bar)   Constr. rmsd
   -2.21283e+02    1.84207e+02    0.00000e+00

           Step           Time
       63385000   126770.00000

   Energies (kJ/mol)
        G96Bond       G96Angle    Proper Dih.  Improper Dih.          LJ-14
    2.41046e+03    3.64193e+03    2.70784e+03    1.09154e+03   -2.78205e+02
     Coulomb-14        LJ (SR)  Disper. corr.   Coulomb (SR)   Coul. recip.
    2.84701e+04    1.23603e+05   -7.44009e+03   -9.40921e+05    5.25117e+03
      Potential    Kinetic En.   Total Energy  Conserved En.    Temperature
   -7.81463e+05    1.37063e+05   -6.44400e+05   -3.81660e+05    2.98486e+02
 Pres. DC (bar) Pressure (bar)   Constr. rmsd
   -2.19393e+02   -1.49729e+02    0.00000e+00

           Step           Time
       63390000   126780.00000

   Energies (kJ/mol)
        G96Bond       G96Angle    Proper Dih.  Improper Dih.          LJ-14
    2.32700e+03    3.79248e+03    2.63586e+03    1.10267e+03   -3.19634e+02
     Coulomb-14        LJ (SR)  Disper. corr.   Coulomb (SR)   Coul. recip.
    2.81219e+04    1.24466e+05   -7.44388e+03   -9.40821e+05    5.23987e+03
      Potential    Kinetic En.   Total Energy  Conserved En.    Temperature
   -7.80899e+05    1.37735e+05   -6.43164e+05   -3.81657e+05    2.99948e+02
 Pres. DC (bar) Pressure (bar)   Constr. rmsd
   -2.19616e+02    2.95641e+01    0.00000e+00

           Step           Time
       63395000   126790.00000

   Energies (kJ/mol)
        G96Bond       G96Angle    Proper Dih.  Improper Dih.          LJ-14
    2.27907e+03    3.87002e+03    2.72474e+03    1.09430e+03   -2.97140e+02
     Coulomb-14        LJ (SR)  Disper. corr.   Coulomb (SR)   Coul. recip.
    2.83689e+04    1.22252e+05   -7.45306e+03   -9.39215e+05    5.32333e+03
      Potential    Kinetic En.   Total Energy  Conserved En.    Temperature
   -7.81053e+05    1.38004e+05   -6.43049e+05   -3.81638e+05    3.00535e+02
 Pres. DC (bar) Pressure (bar)   Constr. rmsd
   -2.20157e+02   -2.98561e+02    0.00000e+00

           Step           Time
       63400000   126800.00000

   Energies (kJ/mol)
        G96Bond       G96Angle    Proper Dih.  Improper Dih.          LJ-14
    2.34906e+03    3.82522e+03    2.75232e+03    1.06081e+03   -2.86794e+02
     Coulomb-14        LJ (SR)  Disper. corr.   Coulomb (SR)   Coul. recip.
    2.84470e+04    1.23463e+05   -7.45697e+03   -9.39693e+05    5.33628e+03
      Potential    Kinetic En.   Total Energy  Conserved En.    Temperature
   -7.80203e+05    1.37652e+05   -6.42551e+05   -3.81606e+05    2.99768e+02
 Pres. DC (bar) Pressure (bar)   Constr. rmsd
   -2.20388e+02    3.28414e+01    0.00000e+00

           Step           Time
       63405000   126810.00000

   Energies (kJ/mol)
        G96Bond       G96Angle    Proper Dih.  Improper Dih.          LJ-14
    2.31783e+03    3.73589e+03    2.81503e+03    1.08831e+03   -3.81198e+02
     Coulomb-14        LJ (SR)  Disper. corr.   Coulomb (SR)   Coul. recip.
    2.83134e+04    1.23764e+05   -7.47755e+03   -9.40290e+05    5.35630e+03
      Potential    Kinetic En.   Total Energy  Conserved En.    Temperature
   -7.80758e+05    1.37818e+05   -6.42941e+05   -3.81591e+05    3.00129e+02
 Pres. DC (bar) Pressure (bar)   Constr. rmsd
   -2.21605e+02   -9.33178e+00    0.00000e+00

           Step           Time
       63410000   126820.00000

   Energies (kJ/mol)
        G96Bond       G96Angle    Proper Dih.  Improper Dih.          LJ-14
    2.41032e+03    3.66645e+03    2.80068e+03    1.15725e+03   -2.84506e+02
     Coulomb-14        LJ (SR)  Disper. corr.   Coulomb (SR)   Coul. recip.
    2.82430e+04    1.22783e+05   -7.47123e+03   -9.39631e+05    5.34826e+03
      Potential    Kinetic En.   Total Energy  Conserved En.    Temperature
   -7.80978e+05    1.37494e+05   -6.43484e+05   -3.81534e+05    2.99423e+02
 Pres. DC (bar) Pressure (bar)   Constr. rmsd
   -2.21231e+02   -4.50278e+01    0.00000e+00

           Step           Time
       63415000   126830.00000

   Energies (kJ/mol)
        G96Bond       G96Angle    Proper Dih.  Improper Dih.          LJ-14
    2.28511e+03    3.74671e+03    2.77270e+03    1.12988e+03   -2.36443e+02
     Coulomb-14        LJ (SR)  Disper. corr.   Coulomb (SR)   Coul. recip.
    2.85136e+04    1.24115e+05   -7.47911e+03   -9.41917e+05    5.24337e+03
      Potential    Kinetic En.   Total Energy  Conserved En.    Temperature
   -7.81827e+05    1.37999e+05   -6.43827e+05   -3.81540e+05    3.00524e+02
 Pres. DC (bar) Pressure (bar)   Constr. rmsd
   -2.21697e+02    3.95374e+00    0.00000e+00

           Step           Time
       63420000   126840.00000

   Energies (kJ/mol)
        G96Bond       G96Angle    Proper Dih.  Improper Dih.          LJ-14
    2.38658e+03    3.68816e+03    2.86019e+03    1.06214e+03   -3.62343e+02
     Coulomb-14        LJ (SR)  Disper. corr.   Coulomb (SR)   Coul. recip.
    2.83365e+04    1.24424e+05   -7.48584e+03   -9.41460e+05    5.24589e+03
      Potential    Kinetic En.   Total Energy  Conserved En.    Temperature
   -7.81304e+05    1.37760e+05   -6.43544e+05   -3.81511e+05    3.00003e+02
 Pres. DC (bar) Pressure (bar)   Constr. rmsd
   -2.22096e+02   -1.82098e+01    0.00000e+00

           Step           Time
       63425000   126850.00000

   Energies (kJ/mol)
        G96Bond       G96Angle    Proper Dih.  Improper Dih.          LJ-14
    2.29719e+03    3.80456e+03    2.71084e+03    1.13385e+03   -2.36946e+02
     Coulomb-14        LJ (SR)  Disper. corr.   Coulomb (SR)   Coul. recip.
    2.83442e+04    1.21828e+05   -7.45130e+03   -9.37525e+05    5.28602e+03
      Potential    Kinetic En.   Total Energy  Conserved En.    Temperature
   -7.79808e+05    1.38548e+05   -6.41260e+05   -3.81509e+05    3.01719e+02
 Pres. DC (bar) Pressure (bar)   Constr. rmsd
   -2.20053e+02   -1.55052e+02    0.00000e+00

           Step           Time
       63430000   126860.00000

   Energies (kJ/mol)
        G96Bond       G96Angle    Proper Dih.  Improper Dih.          LJ-14
    2.30140e+03    3.66083e+03    2.73751e+03    1.15434e+03   -2.47020e+02
     Coulomb-14        LJ (SR)  Disper. corr.   Coulomb (SR)   Coul. recip.
    2.83290e+04    1.23178e+05   -7.44084e+03   -9.40258e+05    5.29461e+03
      Potential    Kinetic En.   Total Energy  Conserved En.    Temperature
   -7.81290e+05    1.38491e+05   -6.42799e+05   -3.81486e+05    3.01594e+02
 Pres. DC (bar) Pressure (bar)   Constr. rmsd
   -2.19437e+02   -3.80772e+01    0.00000e+00

           Step           Time
       63435000   126870.00000

   Energies (kJ/mol)
        G96Bond       G96Angle    Proper Dih.  Improper Dih.          LJ-14
    2.27017e+03    3.65380e+03    2.80448e+03    1.08761e+03   -3.60720e+02
     Coulomb-14        LJ (SR)  Disper. corr.   Coulomb (SR)   Coul. recip.
    2.83890e+04    1.23137e+05   -7.48081e+03   -9.40500e+05    5.21609e+03
      Potential    Kinetic En.   Total Energy  Conserved En.    Temperature
   -7.81783e+05    1.37784e+05   -6.43999e+05   -3.81465e+05    3.00056e+02
 Pres. DC (bar) Pressure (bar)   Constr. rmsd
   -2.21798e+02   -1.84310e+02    0.00000e+00

           Step           Time
       63440000   126880.00000

   Energies (kJ/mol)
        G96Bond       G96Angle    Proper Dih.  Improper Dih.          LJ-14
    2.44786e+03    3.55418e+03    2.75121e+03    1.09358e+03   -2.74374e+02
     Coulomb-14        LJ (SR)  Disper. corr.   Coulomb (SR)   Coul. recip.
    2.82804e+04    1.24845e+05   -7.49075e+03   -9.41445e+05    5.17423e+03
      Potential    Kinetic En.   Total Energy  Conserved En.    Temperature
   -7.81063e+05    1.37607e+05   -6.43456e+05   -3.81430e+05    2.99671e+02
 Pres. DC (bar) Pressure (bar)   Constr. rmsd
   -2.22387e+02    1.18899e+02    0.00000e+00

           Step           Time
       63445000   126890.00000

   Energies (kJ/mol)
        G96Bond       G96Angle    Proper Dih.  Improper Dih.          LJ-14
    2.37609e+03    3.66381e+03    2.76579e+03    1.03362e+03   -3.18741e+02
     Coulomb-14        LJ (SR)  Disper. corr.   Coulomb (SR)   Coul. recip.
    2.82917e+04    1.23521e+05   -7.46972e+03   -9.40170e+05    5.24823e+03
      Potential    Kinetic En.   Total Energy  Conserved En.    Temperature
   -7.81059e+05    1.38366e+05   -6.42693e+05   -3.81436e+05    3.01323e+02
 Pres. DC (bar) Pressure (bar)   Constr. rmsd
   -2.21141e+02   -6.42404e+01    0.00000e+00

           Step           Time
       63450000   126900.00000

   Energies (kJ/mol)
        G96Bond       G96Angle    Proper Dih.  Improper Dih.          LJ-14
    2.35203e+03    3.62807e+03    2.80442e+03    1.11892e+03   -2.63367e+02
     Coulomb-14        LJ (SR)  Disper. corr.   Coulomb (SR)   Coul. recip.
    2.83928e+04    1.24443e+05   -7.48029e+03   -9.41864e+05    5.15853e+03
      Potential    Kinetic En.   Total Energy  Conserved En.    Temperature
   -7.81709e+05    1.37359e+05   -6.44351e+05   -3.81406e+05    2.99129e+02
 Pres. DC (bar) Pressure (bar)   Constr. rmsd
   -2.21767e+02    8.03495e+01    0.00000e+00

           Step           Time
       63455000   126910.00000

   Energies (kJ/mol)
        G96Bond       G96Angle    Proper Dih.  Improper Dih.          LJ-14
    2.24305e+03    3.68892e+03    2.68761e+03    1.12732e+03   -2.86181e+02
     Coulomb-14        LJ (SR)  Disper. corr.   Coulomb (SR)   Coul. recip.
    2.81577e+04    1.25372e+05   -7.47127e+03   -9.42671e+05    5.33787e+03
      Potential    Kinetic En.   Total Energy  Conserved En.    Temperature
   -7.81813e+05    1.37046e+05   -6.44767e+05   -3.81371e+05    2.98448e+02
 Pres. DC (bar) Pressure (bar)   Constr. rmsd
   -2.21233e+02    1.39314e+02    0.00000e+00

           Step           Time
       63460000   126920.00000

   Energies (kJ/mol)
        G96Bond       G96Angle    Proper Dih.  Improper Dih.          LJ-14
    2.36725e+03    3.71013e+03    2.76750e+03    1.05815e+03   -2.64947e+02
     Coulomb-14        LJ (SR)  Disper. corr.   Coulomb (SR)   Coul. recip.
    2.83440e+04    1.23574e+05   -7.44564e+03   -9.39375e+05    5.36738e+03
      Potential    Kinetic En.   Total Energy  Conserved En.    Temperature
   -7.79897e+05    1.37884e+05   -6.42013e+05   -3.81342e+05    3.00274e+02
 Pres. DC (bar) Pressure (bar)   Constr. rmsd
   -2.19720e+02    3.00632e+01    0.00000e+00

           Step           Time
       63465000   126930.00000

   Energies (kJ/mol)
        G96Bond       G96Angle    Proper Dih.  Improper Dih.          LJ-14
    2.35178e+03    3.57713e+03    2.79993e+03    1.02083e+03   -2.72303e+02
     Coulomb-14        LJ (SR)  Disper. corr.   Coulomb (SR)   Coul. recip.
    2.81759e+04    1.25410e+05   -7.45984e+03   -9.42745e+05    5.26835e+03
      Potential    Kinetic En.   Total Energy  Conserved En.    Temperature
   -7.81874e+05    1.38504e+05   -6.43370e+05   -3.81335e+05    3.01622e+02
 Pres. DC (bar) Pressure (bar)   Constr. rmsd
   -2.20557e+02    5.33596e+01    0.00000e+00

           Step           Time
       63470000   126940.00000

   Energies (kJ/mol)
        G96Bond       G96Angle    Proper Dih.  Improper Dih.          LJ-14
    2.33087e+03    3.79194e+03    2.70118e+03    1.13303e+03   -2.49320e+02
     Coulomb-14        LJ (SR)  Disper. corr.   Coulomb (SR)   Coul. recip.
    2.82045e+04    1.24254e+05   -7.46473e+03   -9.39173e+05    5.20680e+03
      Potential    Kinetic En.   Total Energy  Conserved En.    Temperature
   -7.79264e+05    1.38260e+05   -6.41005e+05   -3.81319e+05    3.01092e+02
 Pres. DC (bar) Pressure (bar)   Constr. rmsd
   -2.20847e+02    1.65224e+02    0.00000e+00

           Step           Time
       63475000   126950.00000

   Energies (kJ/mol)
        G96Bond       G96Angle    Proper Dih.  Improper Dih.          LJ-14
    2.44835e+03    3.74749e+03    2.73245e+03    1.14322e+03   -3.12313e+02
     Coulomb-14        LJ (SR)  Disper. corr.   Coulomb (SR)   Coul. recip.
    2.81948e+04    1.25908e+05   -7.47437e+03   -9.44192e+05    5.13115e+03
      Potential    Kinetic En.   Total Energy  Conserved En.    Temperature
   -7.82673e+05    1.37788e+05   -6.44885e+05   -3.81284e+05    3.00064e+02
 Pres. DC (bar) Pressure (bar)   Constr. rmsd
   -2.21417e+02    9.56340e+01    0.00000e+00

           Step           Time
       63480000   126960.00000

   Energies (kJ/mol)
        G96Bond       G96Angle    Proper Dih.  Improper Dih.          LJ-14
    2.33775e+03    3.60108e+03    2.81141e+03    1.11934e+03   -2.55742e+02
     Coulomb-14        LJ (SR)  Disper. corr.   Coulomb (SR)   Coul. recip.
    2.83663e+04    1.22464e+05   -7.43673e+03   -9.39416e+05    5.27274e+03
      Potential    Kinetic En.   Total Energy  Conserved En.    Temperature
   -7.81136e+05    1.39007e+05   -6.42129e+05   -3.81297e+05    3.02719e+02
 Pres. DC (bar) Pressure (bar)   Constr. rmsd
   -2.19195e+02   -1.90406e+02    0.00000e+00

           Step           Time
       63485000   126970.00000

   Energies (kJ/mol)
        G96Bond       G96Angle    Proper Dih.  Improper Dih.          LJ-14
    2.42113e+03    3.70949e+03    2.75231e+03    1.06658e+03   -3.38743e+02
     Coulomb-14        LJ (SR)  Disper. corr.   Coulomb (SR)   Coul. recip.
    2.82907e+04    1.23389e+05   -7.43825e+03   -9.39938e+05    5.18966e+03
      Potential    Kinetic En.   Total Energy  Conserved En.    Temperature
   -7.80896e+05    1.37815e+05   -6.43080e+05   -3.81289e+05    3.00124e+02
 Pres. DC (bar) Pressure (bar)   Constr. rmsd
   -2.19284e+02   -1.31296e+02    0.00000e+00

           Step           Time
       63490000   126980.00000

   Energies (kJ/mol)
        G96Bond       G96Angle    Proper Dih.  Improper Dih.          LJ-14
    2.35376e+03    3.80544e+03    2.83232e+03    1.09500e+03   -2.86652e+02
     Coulomb-14        LJ (SR)  Disper. corr.   Coulomb (SR)   Coul. recip.
    2.81660e+04    1.23891e+05   -7.46980e+03   -9.41135e+05    5.21938e+03
      Potential    Kinetic En.   Total Energy  Conserved En.    Temperature
   -7.81528e+05    1.37813e+05   -6.43715e+05   -3.81263e+05    3.00119e+02
 Pres. DC (bar) Pressure (bar)   Constr. rmsd
   -2.21146e+02   -7.33635e+01    0.00000e+00

           Step           Time
       63495000   126990.00000

   Energies (kJ/mol)
        G96Bond       G96Angle    Proper Dih.  Improper Dih.          LJ-14
    2.25917e+03    3.72268e+03    2.92208e+03    1.12239e+03   -3.24831e+02
     Coulomb-14        LJ (SR)  Disper. corr.   Coulomb (SR)   Coul. recip.
    2.83436e+04    1.24643e+05   -7.44121e+03   -9.40933e+05    5.24066e+03
      Potential    Kinetic En.   Total Energy  Conserved En.    Temperature
   -7.80445e+05    1.37670e+05   -6.42775e+05   -3.81239e+05    2.99806e+02
 Pres. DC (bar) Pressure (bar)   Constr. rmsd
   -2.19459e+02    4.07802e+01    0.00000e+00

           Step           Time
       63500000   127000.00000

   Energies (kJ/mol)
        G96Bond       G96Angle    Proper Dih.  Improper Dih.          LJ-14
    2.27518e+03    3.82779e+03    2.80542e+03    1.10496e+03   -2.47897e+02
     Coulomb-14        LJ (SR)  Disper. corr.   Coulomb (SR)   Coul. recip.
    2.82880e+04    1.24454e+05   -7.47433e+03   -9.41551e+05    5.29935e+03
      Potential    Kinetic En.   Total Energy  Conserved En.    Temperature
   -7.81219e+05    1.37464e+05   -6.43756e+05   -3.81201e+05    2.99357e+02
 Pres. DC (bar) Pressure (bar)   Constr. rmsd
   -2.21414e+02    1.08184e+02    0.00000e+00

           Step           Time
       63505000   127010.00000

   Energies (kJ/mol)
        G96Bond       G96Angle    Proper Dih.  Improper Dih.          LJ-14
    2.26063e+03    3.71560e+03    2.83744e+03    1.07121e+03   -2.49154e+02
     Coulomb-14        LJ (SR)  Disper. corr.   Coulomb (SR)   Coul. recip.
    2.84309e+04    1.24275e+05   -7.49717e+03   -9.42752e+05    5.17770e+03
      Potential    Kinetic En.   Total Energy  Conserved En.    Temperature
   -7.82730e+05    1.37096e+05   -6.45633e+05   -3.81192e+05    2.98558e+02
 Pres. DC (bar) Pressure (bar)   Constr. rmsd
   -2.22768e+02    2.24236e+02    0.00000e+00

           Step           Time
       63510000   127020.00000

   Energies (kJ/mol)
        G96Bond       G96Angle    Proper Dih.  Improper Dih.          LJ-14
    2.39188e+03    3.72106e+03    2.75004e+03    1.02492e+03   -3.44560e+02
     Coulomb-14        LJ (SR)  Disper. corr.   Coulomb (SR)   Coul. recip.
    2.82855e+04    1.21808e+05   -7.46149e+03   -9.37417e+05    5.24735e+03
      Potential    Kinetic En.   Total Energy  Conserved En.    Temperature
   -7.79995e+05    1.36699e+05   -6.43296e+05   -3.81179e+05    2.97693e+02
 Pres. DC (bar) Pressure (bar)   Constr. rmsd
   -2.20655e+02   -2.37286e+02    0.00000e+00

           Step           Time
       63515000   127030.00000

   Energies (kJ/mol)
        G96Bond       G96Angle    Proper Dih.  Improper Dih.          LJ-14
    2.33374e+03    3.79725e+03    2.70677e+03    1.06472e+03   -2.00632e+02
     Coulomb-14        LJ (SR)  Disper. corr.   Coulomb (SR)   Coul. recip.
    2.82268e+04    1.24955e+05   -7.44832e+03   -9.41046e+05    5.18519e+03
      Potential    Kinetic En.   Total Energy  Conserved En.    Temperature
   -7.80425e+05    1.37172e+05   -6.43253e+05   -3.81172e+05    2.98722e+02
 Pres. DC (bar) Pressure (bar)   Constr. rmsd
   -2.19878e+02    4.49000e+01    0.00000e+00

           Step           Time
       63520000   127040.00000

   Energies (kJ/mol)
        G96Bond       G96Angle    Proper Dih.  Improper Dih.          LJ-14
    2.13784e+03    3.65021e+03    2.80859e+03    1.13282e+03   -2.93888e+02
     Coulomb-14        LJ (SR)  Disper. corr.   Coulomb (SR)   Coul. recip.
    2.85547e+04    1.24744e+05   -7.48432e+03   -9.43195e+05    5.01270e+03
      Potential    Kinetic En.   Total Energy  Conserved En.    Temperature
   -7.82933e+05    1.38335e+05   -6.44598e+05   -3.81181e+05    3.01255e+02
 Pres. DC (bar) Pressure (bar)   Constr. rmsd
   -2.22006e+02    1.18468e+02    0.00000e+00

           Step           Time
       63525000   127050.00000

   Energies (kJ/mol)
        G96Bond       G96Angle    Proper Dih.  Improper Dih.          LJ-14
    2.49926e+03    3.62319e+03    2.88065e+03    1.13726e+03   -3.52756e+02
     Coulomb-14        LJ (SR)  Disper. corr.   Coulomb (SR)   Coul. recip.
    2.82772e+04    1.23390e+05   -7.44888e+03   -9.39524e+05    5.32553e+03
      Potential    Kinetic En.   Total Energy  Conserved En.    Temperature
   -7.80193e+05    1.38199e+05   -6.41994e+05   -3.81148e+05    3.00959e+02
 Pres. DC (bar) Pressure (bar)   Constr. rmsd
   -2.19911e+02   -4.95513e+00    0.00000e+00

           Step           Time
       63530000   127060.00000

   Energies (kJ/mol)
        G96Bond       G96Angle    Proper Dih.  Improper Dih.          LJ-14
    2.29750e+03    3.64086e+03    2.74375e+03    1.15895e+03   -3.78207e+02
     Coulomb-14        LJ (SR)  Disper. corr.   Coulomb (SR)   Coul. recip.
    2.83278e+04    1.24091e+05   -7.46070e+03   -9.41007e+05    5.32070e+03
      Potential    Kinetic En.   Total Energy  Conserved En.    Temperature
   -7.81266e+05    1.37443e+05   -6.43822e+05   -3.81142e+05    2.99314e+02
 Pres. DC (bar) Pressure (bar)   Constr. rmsd
   -2.20609e+02   -8.44094e+00    0.00000e+00

           Step           Time
       63535000   127070.00000

   Energies (kJ/mol)
        G96Bond       G96Angle    Proper Dih.  Improper Dih.          LJ-14
    2.54382e+03    3.78439e+03    2.78149e+03    1.14611e+03   -2.28647e+02
     Coulomb-14        LJ (SR)  Disper. corr.   Coulomb (SR)   Coul. recip.
    2.83870e+04    1.24822e+05   -7.45087e+03   -9.39854e+05    5.28303e+03
      Potential    Kinetic En.   Total Energy  Conserved En.    Temperature
   -7.78785e+05    1.38679e+05   -6.40106e+05   -3.81110e+05    3.02004e+02
 Pres. DC (bar) Pressure (bar)   Constr. rmsd
   -2.20028e+02    1.93699e+02    0.00000e+00

           Step           Time
       63540000   127080.00000

   Energies (kJ/mol)
        G96Bond       G96Angle    Proper Dih.  Improper Dih.          LJ-14
    2.41717e+03    3.76275e+03    2.66577e+03    1.09226e+03   -3.10916e+02
     Coulomb-14        LJ (SR)  Disper. corr.   Coulomb (SR)   Coul. recip.
    2.82408e+04    1.23204e+05   -7.44188e+03   -9.39156e+05    5.28784e+03
      Potential    Kinetic En.   Total Energy  Conserved En.    Temperature
   -7.80238e+05    1.37863e+05   -6.42375e+05   -3.81082e+05    3.00228e+02
 Pres. DC (bar) Pressure (bar)   Constr. rmsd
   -2.19498e+02   -1.68822e+02    0.00000e+00

           Step           Time
       63545000   127090.00000

   Energies (kJ/mol)
        G96Bond       G96Angle    Proper Dih.  Improper Dih.          LJ-14
    2.45500e+03    3.59264e+03    2.78094e+03    1.04943e+03   -2.55162e+02
     Coulomb-14        LJ (SR)  Disper. corr.   Coulomb (SR)   Coul. recip.
    2.84364e+04    1.24184e+05   -7.47321e+03   -9.40546e+05    5.39120e+03
      Potential    Kinetic En.   Total Energy  Conserved En.    Temperature
   -7.80385e+05    1.37035e+05   -6.43350e+05   -3.81063e+05    2.98423e+02
 Pres. DC (bar) Pressure (bar)   Constr. rmsd
   -2.21348e+02   -1.58181e+00    0.00000e+00

           Step           Time
       63550000   127100.00000

   Energies (kJ/mol)
        G96Bond       G96Angle    Proper Dih.  Improper Dih.          LJ-14
    2.30095e+03    3.69807e+03    2.69256e+03    1.05349e+03   -2.80738e+02
     Coulomb-14        LJ (SR)  Disper. corr.   Coulomb (SR)   Coul. recip.
    2.82663e+04    1.23176e+05   -7.43747e+03   -9.38710e+05    5.17914e+03
      Potential    Kinetic En.   Total Energy  Conserved En.    Temperature
   -7.80062e+05    1.37702e+05   -6.42360e+05   -3.81055e+05    2.99876e+02
 Pres. DC (bar) Pressure (bar)   Constr. rmsd
   -2.19238e+02   -2.77539e+01    0.00000e+00

           Step           Time
       63555000   127110.00000

   Energies (kJ/mol)
        G96Bond       G96Angle    Proper Dih.  Improper Dih.          LJ-14
    2.53779e+03    3.63661e+03    2.76323e+03    1.08827e+03   -2.94383e+02
     Coulomb-14        LJ (SR)  Disper. corr.   Coulomb (SR)   Coul. recip.
    2.82659e+04    1.23583e+05   -7.46478e+03   -9.38609e+05    5.25491e+03
      Potential    Kinetic En.   Total Energy  Conserved En.    Temperature
   -7.79239e+05    1.37458e+05   -6.41781e+05   -3.81030e+05    2.99345e+02
 Pres. DC (bar) Pressure (bar)   Constr. rmsd
   -2.20849e+02    1.16358e+02    0.00000e+00

           Step           Time
       63560000   127120.00000

   Energies (kJ/mol)
        G96Bond       G96Angle    Proper Dih.  Improper Dih.          LJ-14
    2.26813e+03    3.63287e+03    2.74835e+03    1.11789e+03   -3.01078e+02
     Coulomb-14        LJ (SR)  Disper. corr.   Coulomb (SR)   Coul. recip.
    2.83861e+04    1.24716e+05   -7.45890e+03   -9.40681e+05    5.31349e+03
      Potential    Kinetic En.   Total Energy  Conserved En.    Temperature
   -7.80258e+05    1.37430e+05   -6.42829e+05   -3.81025e+05    2.99284e+02
 Pres. DC (bar) Pressure (bar)   Constr. rmsd
   -2.20502e+02    1.24085e+02    0.00000e+00

           Step           Time
       63565000   127130.00000

   Energies (kJ/mol)
        G96Bond       G96Angle    Proper Dih.  Improper Dih.          LJ-14
    2.31766e+03    3.72157e+03    2.70851e+03    1.11400e+03   -3.44339e+02
     Coulomb-14        LJ (SR)  Disper. corr.   Coulomb (SR)   Coul. recip.
    2.84330e+04    1.22856e+05   -7.47513e+03   -9.38948e+05    5.17150e+03
      Potential    Kinetic En.   Total Energy  Conserved En.    Temperature
   -7.80445e+05    1.37557e+05   -6.42888e+05   -3.80995e+05    2.99561e+02
 Pres. DC (bar) Pressure (bar)   Constr. rmsd
   -2.21461e+02    2.90536e+00    0.00000e+00

           Step           Time
       63570000   127140.00000

   Energies (kJ/mol)
        G96Bond       G96Angle    Proper Dih.  Improper Dih.          LJ-14
    2.33577e+03    3.73437e+03    2.73764e+03    1.14081e+03   -2.69600e+02
     Coulomb-14        LJ (SR)  Disper. corr.   Coulomb (SR)   Coul. recip.
    2.83488e+04    1.25347e+05   -7.46624e+03   -9.42540e+05    5.23141e+03
      Potential    Kinetic En.   Total Energy  Conserved En.    Temperature
   -7.81400e+05    1.37812e+05   -6.43588e+05   -3.80963e+05    3.00116e+02
 Pres. DC (bar) Pressure (bar)   Constr. rmsd
   -2.20936e+02    1.47288e+02    0.00000e+00

           Step           Time
       63575000   127150.00000

   Energies (kJ/mol)
        G96Bond       G96Angle    Proper Dih.  Improper Dih.          LJ-14
    2.27833e+03    3.85706e+03    2.77848e+03    1.16183e+03   -3.57640e+02
     Coulomb-14        LJ (SR)  Disper. corr.   Coulomb (SR)   Coul. recip.
    2.83810e+04    1.23357e+05   -7.46132e+03   -9.40584e+05    5.15099e+03
      Potential    Kinetic En.   Total Energy  Conserved En.    Temperature
   -7.81438e+05    1.36799e+05   -6.44640e+05   -3.80922e+05    2.97909e+02
 Pres. DC (bar) Pressure (bar)   Constr. rmsd
   -2.20645e+02   -2.71737e+01    0.00000e+00

           Step           Time
       63580000   127160.00000

   Energies (kJ/mol)
        G96Bond       G96Angle    Proper Dih.  Improper Dih.          LJ-14
    2.31190e+03    3.55126e+03    2.81152e+03    1.16384e+03   -2.68876e+02
     Coulomb-14        LJ (SR)  Disper. corr.   Coulomb (SR)   Coul. recip.
    2.84597e+04    1.24568e+05   -7.45344e+03   -9.42074e+05    5.27938e+03
      Potential    Kinetic En.   Total Energy  Conserved En.    Temperature
   -7.81650e+05    1.37104e+05   -6.44546e+05   -3.80931e+05    2.98574e+02
 Pres. DC (bar) Pressure (bar)   Constr. rmsd
   -2.20180e+02    2.67201e+01    0.00000e+00

           Step           Time
       63585000   127170.00000

   Energies (kJ/mol)
        G96Bond       G96Angle    Proper Dih.  Improper Dih.          LJ-14
    2.40745e+03    3.77603e+03    2.78317e+03    1.19186e+03   -3.23535e+02
     Coulomb-14        LJ (SR)  Disper. corr.   Coulomb (SR)   Coul. recip.
    2.82878e+04    1.24709e+05   -7.43888e+03   -9.41782e+05    5.23125e+03
      Potential    Kinetic En.   Total Energy  Conserved En.    Temperature
   -7.81158e+05    1.37810e+05   -6.43349e+05   -3.80910e+05    3.00111e+02
 Pres. DC (bar) Pressure (bar)   Constr. rmsd
   -2.19322e+02    2.78613e+01    0.00000e+00

           Step           Time
       63590000   127180.00000

   Energies (kJ/mol)
        G96Bond       G96Angle    Proper Dih.  Improper Dih.          LJ-14
    2.27132e+03    3.63327e+03    2.72394e+03    1.15944e+03   -2.86498e+02
     Coulomb-14        LJ (SR)  Disper. corr.   Coulomb (SR)   Coul. recip.
    2.82122e+04    1.22825e+05   -7.46635e+03   -9.40900e+05    5.20173e+03
      Potential    Kinetic En.   Total Energy  Conserved En.    Temperature
   -7.82626e+05    1.36399e+05   -6.46227e+05   -3.80883e+05    2.97039e+02
 Pres. DC (bar) Pressure (bar)   Constr. rmsd
   -2.20942e+02   -1.64054e+02    0.00000e+00

           Step           Time
       63595000   127190.00000

   Energies (kJ/mol)
        G96Bond       G96Angle    Proper Dih.  Improper Dih.          LJ-14
    2.43963e+03    3.66425e+03    2.79863e+03    1.15231e+03   -2.77911e+02
     Coulomb-14        LJ (SR)  Disper. corr.   Coulomb (SR)   Coul. recip.
    2.82997e+04    1.23123e+05   -7.44949e+03   -9.38697e+05    5.31438e+03
      Potential    Kinetic En.   Total Energy  Conserved En.    Temperature
   -7.79632e+05    1.36291e+05   -6.43342e+05   -3.80855e+05    2.96804e+02
 Pres. DC (bar) Pressure (bar)   Constr. rmsd
   -2.19947e+02   -8.64579e+01    0.00000e+00

           Step           Time
       63600000   127200.00000

   Energies (kJ/mol)
        G96Bond       G96Angle    Proper Dih.  Improper Dih.          LJ-14
    2.31084e+03    3.67505e+03    2.74048e+03    1.19013e+03   -3.34731e+02
     Coulomb-14        LJ (SR)  Disper. corr.   Coulomb (SR)   Coul. recip.
    2.83625e+04    1.25277e+05   -7.47069e+03   -9.42839e+05    5.28365e+03
      Potential    Kinetic En.   Total Energy  Conserved En.    Temperature
   -7.81805e+05    1.37377e+05   -6.44428e+05   -3.80865e+05    2.99170e+02
 Pres. DC (bar) Pressure (bar)   Constr. rmsd
   -2.21199e+02    5.74891e+01    0.00000e+00

           Step           Time
       63605000   127210.00000

   Energies (kJ/mol)
        G96Bond       G96Angle    Proper Dih.  Improper Dih.          LJ-14
    2.31031e+03    3.69111e+03    2.75616e+03    1.08199e+03   -3.02290e+02
     Coulomb-14        LJ (SR)  Disper. corr.   Coulomb (SR)   Coul. recip.
    2.84039e+04    1.24427e+05   -7.44919e+03   -9.42336e+05    5.28195e+03
      Potential    Kinetic En.   Total Energy  Conserved En.    Temperature
   -7.82136e+05    1.38023e+05   -6.44112e+05   -3.80799e+05    3.00577e+02
 Pres. DC (bar) Pressure (bar)   Constr. rmsd
   -2.19929e+02   -4.35778e+01    0.00000e+00

           Step           Time
       63610000   127220.00000

   Energies (kJ/mol)
        G96Bond       G96Angle    Proper Dih.  Improper Dih.          LJ-14
    2.42844e+03    3.78855e+03    2.79841e+03    1.14116e+03   -2.99077e+02
     Coulomb-14        LJ (SR)  Disper. corr.   Coulomb (SR)   Coul. recip.
    2.81826e+04    1.25836e+05   -7.43881e+03   -9.42018e+05    5.35917e+03
      Potential    Kinetic En.   Total Energy  Conserved En.    Temperature
   -7.80221e+05    1.37427e+05   -6.42794e+05   -3.80770e+05    2.99279e+02
 Pres. DC (bar) Pressure (bar)   Constr. rmsd
   -2.19318e+02    1.78406e+02    0.00000e+00

           Step           Time
       63615000   127230.00000

   Energies (kJ/mol)
        G96Bond       G96Angle    Proper Dih.  Improper Dih.          LJ-14
    2.36676e+03    3.84561e+03    2.74370e+03    1.12930e+03   -2.61621e+02
     Coulomb-14        LJ (SR)  Disper. corr.   Coulomb (SR)   Coul. recip.
    2.82843e+04    1.25031e+05   -7.48343e+03   -9.41499e+05    5.16860e+03
      Potential    Kinetic En.   Total Energy  Conserved En.    Temperature
   -7.80675e+05    1.38916e+05   -6.41760e+05   -3.80752e+05    3.02520e+02
 Pres. DC (bar) Pressure (bar)   Constr. rmsd
   -2.21953e+02    1.21120e+02    0.00000e+00

           Step           Time
       63620000   127240.00000

   Energies (kJ/mol)
        G96Bond       G96Angle    Proper Dih.  Improper Dih.          LJ-14
    2.39924e+03    3.55469e+03    2.79144e+03    1.02504e+03   -2.88653e+02
     Coulomb-14        LJ (SR)  Disper. corr.   Coulomb (SR)   Coul. recip.
    2.85285e+04    1.23531e+05   -7.46950e+03   -9.40333e+05    5.18244e+03
      Potential    Kinetic En.   Total Energy  Conserved En.    Temperature
   -7.81079e+05    1.37686e+05   -6.43393e+05   -3.80754e+05    2.99842e+02
 Pres. DC (bar) Pressure (bar)   Constr. rmsd
   -2.21128e+02    4.43244e+01    0.00000e+00

           Step           Time
       63625000   127250.00000

   Energies (kJ/mol)
        G96Bond       G96Angle    Proper Dih.  Improper Dih.          LJ-14
    2.31513e+03    3.64637e+03    2.86710e+03    1.12143e+03   -3.13765e+02
     Coulomb-14        LJ (SR)  Disper. corr.   Coulomb (SR)   Coul. recip.
    2.85825e+04    1.24629e+05   -7.45727e+03   -9.42234e+05    5.27943e+03
      Potential    Kinetic En.   Total Energy  Conserved En.    Temperature
   -7.81564e+05    1.37607e+05   -6.43958e+05   -3.80727e+05    2.99669e+02
 Pres. DC (bar) Pressure (bar)   Constr. rmsd
   -2.20406e+02    9.45716e+01    0.00000e+00

           Step           Time
       63630000   127260.00000

   Energies (kJ/mol)
        G96Bond       G96Angle    Proper Dih.  Improper Dih.          LJ-14
    2.25816e+03    3.96124e+03    2.88319e+03    1.10360e+03   -3.38076e+02
     Coulomb-14        LJ (SR)  Disper. corr.   Coulomb (SR)   Coul. recip.
    2.81391e+04    1.25555e+05   -7.46242e+03   -9.42610e+05    5.13012e+03
      Potential    Kinetic En.   Total Energy  Conserved En.    Temperature
   -7.81380e+05    1.38721e+05   -6.42659e+05   -3.80739e+05    3.02096e+02
 Pres. DC (bar) Pressure (bar)   Constr. rmsd
   -2.20710e+02    1.69042e+02    0.00000e+00

           Step           Time
       63635000   127270.00000

   Energies (kJ/mol)
        G96Bond       G96Angle    Proper Dih.  Improper Dih.          LJ-14
    2.30977e+03    3.68768e+03    2.70621e+03    1.09502e+03   -1.97825e+02
     Coulomb-14        LJ (SR)  Disper. corr.   Coulomb (SR)   Coul. recip.
    2.84209e+04    1.22931e+05   -7.48945e+03   -9.38922e+05    5.33989e+03
      Potential    Kinetic En.   Total Energy  Conserved En.    Temperature
   -7.80119e+05    1.36678e+05   -6.43440e+05   -3.80689e+05    2.97648e+02
 Pres. DC (bar) Pressure (bar)   Constr. rmsd
   -2.22310e+02    7.88097e+01    0.00000e+00

           Step           Time
       63640000   127280.00000

   Energies (kJ/mol)
        G96Bond       G96Angle    Proper Dih.  Improper Dih.          LJ-14
    2.31425e+03    3.48750e+03    2.74378e+03    1.14329e+03   -2.44630e+02
     Coulomb-14        LJ (SR)  Disper. corr.   Coulomb (SR)   Coul. recip.
    2.83986e+04    1.26359e+05   -7.50768e+03   -9.44287e+05    5.23168e+03
      Potential    Kinetic En.   Total Energy  Conserved En.    Temperature
   -7.82362e+05    1.37612e+05   -6.44750e+05   -3.80655e+05    2.99681e+02
 Pres. DC (bar) Pressure (bar)   Constr. rmsd
   -2.23392e+02    2.74840e+02    0.00000e+00

           Step           Time
       63645000   127290.00000

   Energies (kJ/mol)
        G96Bond       G96Angle    Proper Dih.  Improper Dih.          LJ-14
    2.40109e+03    3.85093e+03    2.76691e+03    1.12691e+03   -3.18374e+02
     Coulomb-14        LJ (SR)  Disper. corr.   Coulomb (SR)   Coul. recip.
    2.83697e+04    1.24533e+05   -7.47166e+03   -9.40916e+05    5.22784e+03
      Potential    Kinetic En.   Total Energy  Conserved En.    Temperature
   -7.80430e+05    1.37177e+05   -6.43253e+05   -3.80612e+05    2.98733e+02
 Pres. DC (bar) Pressure (bar)   Constr. rmsd
   -2.21256e+02    8.92264e+01    0.00000e+00

           Step           Time
       63650000   127300.00000

   Energies (kJ/mol)
        G96Bond       G96Angle    Proper Dih.  Improper Dih.          LJ-14
    2.36141e+03    3.83867e+03    2.71293e+03    1.09388e+03   -2.49240e+02
     Coulomb-14        LJ (SR)  Disper. corr.   Coulomb (SR)   Coul. recip.
    2.83775e+04    1.23915e+05   -7.45590e+03   -9.39369e+05    5.38095e+03
      Potential    Kinetic En.   Total Energy  Conserved En.    Temperature
   -7.79393e+05    1.36963e+05   -6.42430e+05   -3.80628e+05    2.98268e+02
 Pres. DC (bar) Pressure (bar)   Constr. rmsd
   -2.20325e+02    6.63912e+01    0.00000e+00

           Step           Time
       63655000   127310.00000

   Energies (kJ/mol)
        G96Bond       G96Angle    Proper Dih.  Improper Dih.          LJ-14
    2.35655e+03    3.77659e+03    2.74778e+03    1.11391e+03   -3.69538e+02
     Coulomb-14        LJ (SR)  Disper. corr.   Coulomb (SR)   Coul. recip.
    2.83328e+04    1.23442e+05   -7.43845e+03   -9.39331e+05    5.20337e+03
      Potential    Kinetic En.   Total Energy  Conserved En.    Temperature
   -7.80166e+05    1.36778e+05   -6.43388e+05   -3.80567e+05    2.97865e+02
 Pres. DC (bar) Pressure (bar)   Constr. rmsd
   -2.19296e+02   -1.05125e+02    0.00000e+00

           Step           Time
       63660000   127320.00000

   Energies (kJ/mol)
        G96Bond       G96Angle    Proper Dih.  Improper Dih.          LJ-14
    2.44965e+03    3.69015e+03    2.59064e+03    1.05086e+03   -2.96831e+02
     Coulomb-14        LJ (SR)  Disper. corr.   Coulomb (SR)   Coul. recip.
    2.84471e+04    1.22957e+05   -7.46521e+03   -9.39178e+05    5.19537e+03
      Potential    Kinetic En.   Total Energy  Conserved En.    Temperature
   -7.80560e+05    1.37736e+05   -6.42823e+05   -3.80551e+05    2.99951e+02
 Pres. DC (bar) Pressure (bar)   Constr. rmsd
   -2.20875e+02   -1.69705e+01    0.00000e+00

           Step           Time
       63665000   127330.00000

   Energies (kJ/mol)
        G96Bond       G96Angle    Proper Dih.  Improper Dih.          LJ-14
    2.55766e+03    3.71436e+03    2.73275e+03    1.08588e+03   -2.98692e+02
     Coulomb-14        LJ (SR)  Disper. corr.   Coulomb (SR)   Coul. recip.
    2.85098e+04    1.25419e+05   -7.46437e+03   -9.41847e+05    5.37261e+03
      Potential    Kinetic En.   Total Energy  Conserved En.    Temperature
   -7.80217e+05    1.39209e+05   -6.41008e+05   -3.80551e+05    3.03159e+02
 Pres. DC (bar) Pressure (bar)   Constr. rmsd
   -2.20825e+02    2.18628e+02    0.00000e+00

           Step           Time
       63670000   127340.00000

   Energies (kJ/mol)
        G96Bond       G96Angle    Proper Dih.  Improper Dih.          LJ-14
    2.21649e+03    3.66438e+03    2.69793e+03    1.13194e+03   -2.82505e+02
     Coulomb-14        LJ (SR)  Disper. corr.   Coulomb (SR)   Coul. recip.
    2.84192e+04    1.23010e+05   -7.49475e+03   -9.40093e+05    5.20181e+03
      Potential    Kinetic En.   Total Energy  Conserved En.    Temperature
   -7.81528e+05    1.37336e+05   -6.44192e+05   -3.80550e+05    2.99079e+02
 Pres. DC (bar) Pressure (bar)   Constr. rmsd
   -2.22624e+02   -6.01267e+01    0.00000e+00

           Step           Time
       63675000   127350.00000

   Energies (kJ/mol)
        G96Bond       G96Angle    Proper Dih.  Improper Dih.          LJ-14
    2.29141e+03    3.72759e+03    2.86397e+03    1.01468e+03   -3.59636e+02
     Coulomb-14        LJ (SR)  Disper. corr.   Coulomb (SR)   Coul. recip.
    2.85681e+04    1.23864e+05   -7.46715e+03   -9.40910e+05    5.22250e+03
      Potential    Kinetic En.   Total Energy  Conserved En.    Temperature
   -7.81185e+05    1.37872e+05   -6.43313e+05   -3.80528e+05    3.00247e+02
 Pres. DC (bar) Pressure (bar)   Constr. rmsd
   -2.20989e+02   -5.56029e+01    0.00000e+00

           Step           Time
       63680000   127360.00000

   Energies (kJ/mol)
        G96Bond       G96Angle    Proper Dih.  Improper Dih.          LJ-14
    2.41677e+03    3.70033e+03    2.83194e+03    1.05380e+03   -3.19412e+02
     Coulomb-14        LJ (SR)  Disper. corr.   Coulomb (SR)   Coul. recip.
    2.84768e+04    1.24317e+05   -7.45655e+03   -9.40342e+05    5.26098e+03
      Potential    Kinetic En.   Total Energy  Conserved En.    Temperature
   -7.80060e+05    1.37463e+05   -6.42597e+05   -3.80488e+05    2.99357e+02
 Pres. DC (bar) Pressure (bar)   Constr. rmsd
   -2.20363e+02    5.75565e+01    0.00000e+00

           Step           Time
       63685000   127370.00000

   Energies (kJ/mol)
        G96Bond       G96Angle    Proper Dih.  Improper Dih.          LJ-14
    2.22444e+03    3.74460e+03    2.72428e+03    1.03992e+03   -3.92019e+02
     Coulomb-14        LJ (SR)  Disper. corr.   Coulomb (SR)   Coul. recip.
    2.85249e+04    1.23491e+05   -7.45479e+03   -9.39360e+05    5.35671e+03
      Potential    Kinetic En.   Total Energy  Conserved En.    Temperature
   -7.80101e+05    1.36570e+05   -6.43531e+05   -3.80452e+05    2.97412e+02
 Pres. DC (bar) Pressure (bar)   Constr. rmsd
   -2.20260e+02   -2.83311e+01    0.00000e+00

           Step           Time
       63690000   127380.00000

   Energies (kJ/mol)
        G96Bond       G96Angle    Proper Dih.  Improper Dih.          LJ-14
    2.31917e+03    3.64906e+03    2.85196e+03    1.13298e+03   -3.15234e+02
     Coulomb-14        LJ (SR)  Disper. corr.   Coulomb (SR)   Coul. recip.
    2.83117e+04    1.22938e+05   -7.46667e+03   -9.39556e+05    5.21619e+03
      Potential    Kinetic En.   Total Energy  Conserved En.    Temperature
   -7.80918e+05    1.37921e+05   -6.42998e+05   -3.80435e+05    3.00353e+02
 Pres. DC (bar) Pressure (bar)   Constr. rmsd
   -2.20961e+02   -2.85283e+01    0.00000e+00

           Step           Time
       63695000   127390.00000

   Energies (kJ/mol)
        G96Bond       G96Angle    Proper Dih.  Improper Dih.          LJ-14
    2.36444e+03    3.69374e+03    2.75675e+03    1.15500e+03   -2.22616e+02
     Coulomb-14        LJ (SR)  Disper. corr.   Coulomb (SR)   Coul. recip.
    2.83221e+04    1.24320e+05   -7.48738e+03   -9.40530e+05    5.26114e+03
      Potential    Kinetic En.   Total Energy  Conserved En.    Temperature
   -7.80367e+05    1.37290e+05   -6.43077e+05   -3.80399e+05    2.98980e+02
 Pres. DC (bar) Pressure (bar)   Constr. rmsd
   -2.22187e+02    1.26392e+02    0.00000e+00

           Step           Time
       63700000   127400.00000

   Energies (kJ/mol)
        G96Bond       G96Angle    Proper Dih.  Improper Dih.          LJ-14
    2.39735e+03    3.70895e+03    2.83306e+03    1.06866e+03   -3.29933e+02
     Coulomb-14        LJ (SR)  Disper. corr.   Coulomb (SR)   Coul. recip.
    2.83056e+04    1.25289e+05   -7.46378e+03   -9.41552e+05    5.36536e+03
      Potential    Kinetic En.   Total Energy  Conserved En.    Temperature
   -7.80377e+05    1.36700e+05   -6.43677e+05   -3.80366e+05    2.97695e+02
 Pres. DC (bar) Pressure (bar)   Constr. rmsd
   -2.20790e+02    1.68199e+02    0.00000e+00

           Step           Time
       63705000   127410.00000

   Energies (kJ/mol)
        G96Bond       G96Angle    Proper Dih.  Improper Dih.          LJ-14
    2.38049e+03    3.60308e+03    2.77610e+03    1.13252e+03   -2.48179e+02
     Coulomb-14        LJ (SR)  Disper. corr.   Coulomb (SR)   Coul. recip.
    2.84957e+04    1.21878e+05   -7.47694e+03   -9.38572e+05    5.37177e+03
      Potential    Kinetic En.   Total Energy  Conserved En.    Temperature
   -7.80659e+05    1.37365e+05   -6.43294e+05   -3.80361e+05    2.99142e+02
 Pres. DC (bar) Pressure (bar)   Constr. rmsd
   -2.21568e+02   -2.16846e+02    0.00000e+00

           Step           Time
       63710000   127420.00000

   Energies (kJ/mol)
        G96Bond       G96Angle    Proper Dih.  Improper Dih.          LJ-14
    2.40737e+03    3.68384e+03    2.78380e+03    1.10483e+03   -2.58988e+02
     Coulomb-14        LJ (SR)  Disper. corr.   Coulomb (SR)   Coul. recip.
    2.83213e+04    1.24678e+05   -7.49288e+03   -9.41959e+05    5.25387e+03
      Potential    Kinetic En.   Total Energy  Conserved En.    Temperature
   -7.81478e+05    1.37786e+05   -6.43692e+05   -3.80346e+05    3.00061e+02
 Pres. DC (bar) Pressure (bar)   Constr. rmsd
   -2.22513e+02    2.06190e+02    0.00000e+00

           Step           Time
       63715000   127430.00000

   Energies (kJ/mol)
        G96Bond       G96Angle    Proper Dih.  Improper Dih.          LJ-14
    2.28025e+03    3.73763e+03    2.75605e+03    1.09132e+03   -1.82976e+02
     Coulomb-14        LJ (SR)  Disper. corr.   Coulomb (SR)   Coul. recip.
    2.85329e+04    1.24997e+05   -7.46489e+03   -9.42306e+05    5.31038e+03
      Potential    Kinetic En.   Total Energy  Conserved En.    Temperature
   -7.81248e+05    1.38692e+05   -6.42556e+05   -3.80329e+05    3.02033e+02
 Pres. DC (bar) Pressure (bar)   Constr. rmsd
   -2.20856e+02    1.40091e+02    0.00000e+00

           Step           Time
       63720000   127440.00000

   Energies (kJ/mol)
        G96Bond       G96Angle    Proper Dih.  Improper Dih.          LJ-14
    2.36542e+03    3.74445e+03    2.68155e+03    1.13208e+03   -3.29111e+02
     Coulomb-14        LJ (SR)  Disper. corr.   Coulomb (SR)   Coul. recip.
    2.83603e+04    1.24303e+05   -7.47505e+03   -9.40035e+05    5.25317e+03
      Potential    Kinetic En.   Total Energy  Conserved En.    Temperature
   -7.79999e+05    1.38489e+05   -6.41510e+05   -3.80325e+05    3.01590e+02
 Pres. DC (bar) Pressure (bar)   Constr. rmsd
   -2.21457e+02    1.26240e+02    0.00000e+00

           Step           Time
       63725000   127450.00000

   Energies (kJ/mol)
        G96Bond       G96Angle    Proper Dih.  Improper Dih.          LJ-14
    2.36940e+03    3.73111e+03    2.88120e+03    1.01354e+03   -3.35613e+02
     Coulomb-14        LJ (SR)  Disper. corr.   Coulomb (SR)   Coul. recip.
    2.82852e+04    1.23087e+05   -7.47535e+03   -9.41741e+05    5.25836e+03
      Potential    Kinetic En.   Total Energy  Conserved En.    Temperature
   -7.82926e+05    1.37767e+05   -6.45159e+05   -3.80292e+05    3.00017e+02
 Pres. DC (bar) Pressure (bar)   Constr. rmsd
   -2.21475e+02   -8.47573e+01    0.00000e+00

           Step           Time
       63730000   127460.00000

   Energies (kJ/mol)
        G96Bond       G96Angle    Proper Dih.  Improper Dih.          LJ-14
    2.36563e+03    3.73223e+03    2.82878e+03    1.03653e+03   -3.44943e+02
     Coulomb-14        LJ (SR)  Disper. corr.   Coulomb (SR)   Coul. recip.
    2.82554e+04    1.24272e+05   -7.45169e+03   -9.40473e+05    5.31112e+03
      Potential    Kinetic En.   Total Energy  Conserved En.    Temperature
   -7.80468e+05    1.37896e+05   -6.42572e+05   -3.80312e+05    3.00299e+02
 Pres. DC (bar) Pressure (bar)   Constr. rmsd
   -2.20077e+02    6.58893e+01    0.00000e+00

           Step           Time
       63735000   127470.00000

   Energies (kJ/mol)
        G96Bond       G96Angle    Proper Dih.  Improper Dih.          LJ-14
    2.14012e+03    3.76145e+03    2.72420e+03    1.07927e+03   -3.14418e+02
     Coulomb-14        LJ (SR)  Disper. corr.   Coulomb (SR)   Coul. recip.
    2.82645e+04    1.24421e+05   -7.46389e+03   -9.41591e+05    5.28151e+03
      Potential    Kinetic En.   Total Energy  Conserved En.    Temperature
   -7.81697e+05    1.37205e+05   -6.44492e+05   -3.80253e+05    2.98795e+02
 Pres. DC (bar) Pressure (bar)   Constr. rmsd
   -2.20797e+02    1.83610e+01    0.00000e+00

           Step           Time
       63740000   127480.00000

   Energies (kJ/mol)
        G96Bond       G96Angle    Proper Dih.  Improper Dih.          LJ-14
    2.41798e+03    3.59755e+03    2.81748e+03    1.07145e+03   -3.42372e+02
     Coulomb-14        LJ (SR)  Disper. corr.   Coulomb (SR)   Coul. recip.
    2.82481e+04    1.24206e+05   -7.48212e+03   -9.40938e+05    5.15739e+03
      Potential    Kinetic En.   Total Energy  Conserved En.    Temperature
   -7.81246e+05    1.37426e+05   -6.43820e+05   -3.80245e+05    2.99276e+02
 Pres. DC (bar) Pressure (bar)   Constr. rmsd
   -2.21876e+02    9.40858e+01    0.00000e+00

           Step           Time
       63745000   127490.00000

   Energies (kJ/mol)
        G96Bond       G96Angle    Proper Dih.  Improper Dih.          LJ-14
    2.24489e+03    3.55478e+03    2.79617e+03    1.13906e+03   -3.27905e+02
     Coulomb-14        LJ (SR)  Disper. corr.   Coulomb (SR)   Coul. recip.
    2.83524e+04    1.23779e+05   -7.47886e+03   -9.41206e+05    5.11628e+03
      Potential    Kinetic En.   Total Energy  Conserved En.    Temperature
   -7.82030e+05    1.37126e+05   -6.44904e+05   -3.80241e+05    2.98623e+02
 Pres. DC (bar) Pressure (bar)   Constr. rmsd
   -2.21682e+02    2.84799e+01    0.00000e+00

           Step           Time
       63750000   127500.00000

   Energies (kJ/mol)
        G96Bond       G96Angle    Proper Dih.  Improper Dih.          LJ-14
    2.44878e+03    3.66968e+03    2.75982e+03    9.76520e+02   -3.33262e+02
     Coulomb-14        LJ (SR)  Disper. corr.   Coulomb (SR)   Coul. recip.
    2.83206e+04    1.24557e+05   -7.46475e+03   -9.42063e+05    5.37255e+03
      Potential    Kinetic En.   Total Energy  Conserved En.    Temperature
   -7.81756e+05    1.37227e+05   -6.44529e+05   -3.80200e+05    2.98843e+02
 Pres. DC (bar) Pressure (bar)   Constr. rmsd
   -2.20848e+02    3.69413e+01    0.00000e+00

           Step           Time
       63755000   127510.00000

   Energies (kJ/mol)
        G96Bond       G96Angle    Proper Dih.  Improper Dih.          LJ-14
    2.23815e+03    3.73483e+03    2.72868e+03    1.10245e+03   -2.89566e+02
     Coulomb-14        LJ (SR)  Disper. corr.   Coulomb (SR)   Coul. recip.
    2.81661e+04    1.23782e+05   -7.44546e+03   -9.40185e+05    5.20043e+03
      Potential    Kinetic En.   Total Energy  Conserved En.    Temperature
   -7.80967e+05    1.36220e+05   -6.44747e+05   -3.80181e+05    2.96649e+02
 Pres. DC (bar) Pressure (bar)   Constr. rmsd
   -2.19709e+02    2.09885e+00    0.00000e+00

           Step           Time
       63760000   127520.00000

   Energies (kJ/mol)
        G96Bond       G96Angle    Proper Dih.  Improper Dih.          LJ-14
    2.32508e+03    3.61306e+03    2.86383e+03    1.10006e+03   -2.87193e+02
     Coulomb-14        LJ (SR)  Disper. corr.   Coulomb (SR)   Coul. recip.
    2.83592e+04    1.24316e+05   -7.45964e+03   -9.40277e+05    5.23817e+03
      Potential    Kinetic En.   Total Energy  Conserved En.    Temperature
   -7.80208e+05    1.37517e+05   -6.42691e+05   -3.80167e+05    2.99475e+02
 Pres. DC (bar) Pressure (bar)   Constr. rmsd
   -2.20546e+02    6.87571e+01    0.00000e+00

           Step           Time
       63765000   127530.00000

   Energies (kJ/mol)
        G96Bond       G96Angle    Proper Dih.  Improper Dih.          LJ-14
    2.36642e+03    3.64661e+03    2.73443e+03    1.12781e+03   -2.78401e+02
     Coulomb-14        LJ (SR)  Disper. corr.   Coulomb (SR)   Coul. recip.
    2.84420e+04    1.24057e+05   -7.47751e+03   -9.41264e+05    5.20242e+03
      Potential    Kinetic En.   Total Energy  Conserved En.    Temperature
   -7.81443e+05    1.37667e+05   -6.43776e+05   -3.80127e+05    2.99801e+02
 Pres. DC (bar) Pressure (bar)   Constr. rmsd
   -2.21602e+02    5.08628e+01    0.00000e+00

           Step           Time
       63770000   127540.00000

   Energies (kJ/mol)
        G96Bond       G96Angle    Proper Dih.  Improper Dih.          LJ-14
    2.35117e+03    3.74334e+03    2.74721e+03    9.98654e+02   -2.90057e+02
     Coulomb-14        LJ (SR)  Disper. corr.   Coulomb (SR)   Coul. recip.
    2.82000e+04    1.23790e+05   -7.45728e+03   -9.40191e+05    5.19562e+03
      Potential    Kinetic En.   Total Energy  Conserved En.    Temperature
   -7.80913e+05    1.38091e+05   -6.42821e+05   -3.80129e+05    3.00725e+02
 Pres. DC (bar) Pressure (bar)   Constr. rmsd
   -2.20406e+02    2.14378e+02    0.00000e+00

           Step           Time
       63775000   127550.00000

   Energies (kJ/mol)
        G96Bond       G96Angle    Proper Dih.  Improper Dih.          LJ-14
    2.34920e+03    3.49469e+03    2.72206e+03    1.03047e+03   -2.75181e+02
     Coulomb-14        LJ (SR)  Disper. corr.   Coulomb (SR)   Coul. recip.
    2.82320e+04    1.23707e+05   -7.46388e+03   -9.40597e+05    5.23211e+03
      Potential    Kinetic En.   Total Energy  Conserved En.    Temperature
   -7.81569e+05    1.38576e+05   -6.42993e+05   -3.80126e+05    3.01780e+02
 Pres. DC (bar) Pressure (bar)   Constr. rmsd
   -2.20796e+02   -2.79663e+01    0.00000e+00

           Step           Time
       63780000   127560.00000

   Energies (kJ/mol)
        G96Bond       G96Angle    Proper Dih.  Improper Dih.          LJ-14
    2.36402e+03    3.65366e+03    2.82307e+03    9.76927e+02   -3.25658e+02
     Coulomb-14        LJ (SR)  Disper. corr.   Coulomb (SR)   Coul. recip.
    2.83193e+04    1.24860e+05   -7.49786e+03   -9.42384e+05    5.22525e+03
      Potential    Kinetic En.   Total Energy  Conserved En.    Temperature
   -7.81986e+05    1.37676e+05   -6.44309e+05   -3.80093e+05    2.99821e+02
 Pres. DC (bar) Pressure (bar)   Constr. rmsd
   -2.22809e+02    1.12192e+02    0.00000e+00

           Step           Time
       63785000   127570.00000

   Energies (kJ/mol)
        G96Bond       G96Angle    Proper Dih.  Improper Dih.          LJ-14
    2.26242e+03    3.69004e+03    2.77386e+03    1.12348e+03   -2.39437e+02
     Coulomb-14        LJ (SR)  Disper. corr.   Coulomb (SR)   Coul. recip.
    2.80683e+04    1.21191e+05   -7.43894e+03   -9.35496e+05    5.20796e+03
      Potential    Kinetic En.   Total Energy  Conserved En.    Temperature
   -7.78858e+05    1.37522e+05   -6.41336e+05   -3.80083e+05    2.99485e+02
 Pres. DC (bar) Pressure (bar)   Constr. rmsd
   -2.19325e+02   -1.65627e+02    0.00000e+00

           Step           Time
       63790000   127580.00000

   Energies (kJ/mol)
        G96Bond       G96Angle    Proper Dih.  Improper Dih.          LJ-14
    2.40660e+03    3.87734e+03    2.71663e+03    1.17088e+03   -2.89571e+02
     Coulomb-14        LJ (SR)  Disper. corr.   Coulomb (SR)   Coul. recip.
    2.81392e+04    1.24230e+05   -7.46255e+03   -9.38750e+05    5.36209e+03
      Potential    Kinetic En.   Total Energy  Conserved En.    Temperature
   -7.78600e+05    1.38026e+05   -6.40574e+05   -3.80049e+05    3.00582e+02
 Pres. DC (bar) Pressure (bar)   Constr. rmsd
   -2.20718e+02    8.05586e+01    0.00000e+00

           Step           Time
       63795000   127590.00000

   Energies (kJ/mol)
        G96Bond       G96Angle    Proper Dih.  Improper Dih.          LJ-14
    2.34853e+03    3.78937e+03    2.80017e+03    1.11921e+03   -2.67498e+02
     Coulomb-14        LJ (SR)  Disper. corr.   Coulomb (SR)   Coul. recip.
    2.81744e+04    1.24018e+05   -7.44727e+03   -9.40641e+05    5.27871e+03
      Potential    Kinetic En.   Total Energy  Conserved En.    Temperature
   -7.80828e+05    1.37706e+05   -6.43122e+05   -3.80048e+05    2.99886e+02
 Pres. DC (bar) Pressure (bar)   Constr. rmsd
   -2.19816e+02   -1.30502e+02    0.00000e+00

           Step           Time
       63800000   127600.00000

   Energies (kJ/mol)
        G96Bond       G96Angle    Proper Dih.  Improper Dih.          LJ-14
    2.44528e+03    3.69223e+03    2.80631e+03    1.12394e+03   -3.11653e+02
     Coulomb-14        LJ (SR)  Disper. corr.   Coulomb (SR)   Coul. recip.
    2.82592e+04    1.22662e+05   -7.48006e+03   -9.39941e+05    5.09360e+03
      Potential    Kinetic En.   Total Energy  Conserved En.    Temperature
   -7.81649e+05    1.37548e+05   -6.44101e+05   -3.80002e+05    2.99542e+02
 Pres. DC (bar) Pressure (bar)   Constr. rmsd
   -2.21754e+02   -1.86793e+02    0.00000e+00

           Step           Time
       63805000   127610.00000

   Energies (kJ/mol)
        G96Bond       G96Angle    Proper Dih.  Improper Dih.          LJ-14
    2.27739e+03    3.80170e+03    2.87423e+03    1.12877e+03   -3.15095e+02
     Coulomb-14        LJ (SR)  Disper. corr.   Coulomb (SR)   Coul. recip.
    2.82716e+04    1.22472e+05   -7.46308e+03   -9.38531e+05    5.26343e+03
      Potential    Kinetic En.   Total Energy  Conserved En.    Temperature
   -7.80220e+05    1.38828e+05   -6.41392e+05   -3.80021e+05    3.02329e+02
 Pres. DC (bar) Pressure (bar)   Constr. rmsd
   -2.20749e+02   -2.90175e+01    0.00000e+00

           Step           Time
       63810000   127620.00000

   Energies (kJ/mol)
        G96Bond       G96Angle    Proper Dih.  Improper Dih.          LJ-14
    2.36737e+03    3.63734e+03    2.80747e+03    1.17311e+03   -3.03270e+02
     Coulomb-14        LJ (SR)  Disper. corr.   Coulomb (SR)   Coul. recip.
    2.82582e+04    1.24039e+05   -7.45693e+03   -9.39947e+05    5.25824e+03
      Potential    Kinetic En.   Total Energy  Conserved En.    Temperature
   -7.80167e+05    1.37893e+05   -6.42274e+05   -3.79971e+05    3.00292e+02
 Pres. DC (bar) Pressure (bar)   Constr. rmsd
   -2.20386e+02    8.97338e+01    0.00000e+00

           Step           Time
       63815000   127630.00000

   Energies (kJ/mol)
        G96Bond       G96Angle    Proper Dih.  Improper Dih.          LJ-14
    2.27988e+03    3.75663e+03    2.76407e+03    1.08481e+03   -3.69537e+02
     Coulomb-14        LJ (SR)  Disper. corr.   Coulomb (SR)   Coul. recip.
    2.81812e+04    1.24391e+05   -7.45629e+03   -9.42512e+05    5.19480e+03
      Potential    Kinetic En.   Total Energy  Conserved En.    Temperature
   -7.82686e+05    1.37488e+05   -6.45198e+05   -3.79963e+05    2.99411e+02
 Pres. DC (bar) Pressure (bar)   Constr. rmsd
   -2.20348e+02   -6.23644e+01    0.00000e+00

           Step           Time
       63820000   127640.00000

   Energies (kJ/mol)
        G96Bond       G96Angle    Proper Dih.  Improper Dih.          LJ-14
    2.37233e+03    3.81960e+03    2.90989e+03    1.16991e+03   -3.20408e+02
     Coulomb-14        LJ (SR)  Disper. corr.   Coulomb (SR)   Coul. recip.
    2.82546e+04    1.24408e+05   -7.45636e+03   -9.41015e+05    5.16609e+03
      Potential    Kinetic En.   Total Energy  Conserved En.    Temperature
   -7.80692e+05    1.38400e+05   -6.42291e+05   -3.79945e+05    3.01398e+02
 Pres. DC (bar) Pressure (bar)   Constr. rmsd
   -2.20352e+02   -2.82987e+01    0.00000e+00

           Step           Time
       63825000   127650.00000

   Energies (kJ/mol)
        G96Bond       G96Angle    Proper Dih.  Improper Dih.          LJ-14
    2.44058e+03    3.64036e+03    2.71537e+03    1.09068e+03   -3.17455e+02
     Coulomb-14        LJ (SR)  Disper. corr.   Coulomb (SR)   Coul. recip.
    2.82664e+04    1.22932e+05   -7.46684e+03   -9.38748e+05    5.27544e+03
      Potential    Kinetic En.   Total Energy  Conserved En.    Temperature
   -7.80172e+05    1.36790e+05   -6.43382e+05   -3.79902e+05    2.97891e+02
 Pres. DC (bar) Pressure (bar)   Constr. rmsd
   -2.20971e+02   -5.79735e+01    0.00000e+00

           Step           Time
       63830000   127660.00000

   Energies (kJ/mol)
        G96Bond       G96Angle    Proper Dih.  Improper Dih.          LJ-14
    2.17175e+03    3.63336e+03    2.76742e+03    1.02970e+03   -2.78437e+02
     Coulomb-14        LJ (SR)  Disper. corr.   Coulomb (SR)   Coul. recip.
    2.83675e+04    1.24320e+05   -7.48282e+03   -9.41877e+05    5.14416e+03
      Potential    Kinetic En.   Total Energy  Conserved En.    Temperature
   -7.82204e+05    1.37450e+05   -6.44754e+05   -3.79912e+05    2.99327e+02
 Pres. DC (bar) Pressure (bar)   Constr. rmsd
   -2.21917e+02    1.73503e+02    0.00000e+00

           Step           Time
       63835000   127670.00000

   Energies (kJ/mol)
        G96Bond       G96Angle    Proper Dih.  Improper Dih.          LJ-14
    2.27753e+03    3.83279e+03    2.81969e+03    1.08101e+03   -3.27142e+02
     Coulomb-14        LJ (SR)  Disper. corr.   Coulomb (SR)   Coul. recip.
    2.83237e+04    1.25837e+05   -7.47163e+03   -9.42011e+05    5.22384e+03
      Potential    Kinetic En.   Total Energy  Conserved En.    Temperature
   -7.80414e+05    1.37674e+05   -6.42740e+05   -3.79881e+05    2.99815e+02
 Pres. DC (bar) Pressure (bar)   Constr. rmsd
   -2.21255e+02    2.25145e+02    0.00000e+00

           Step           Time
       63840000   127680.00000

   Energies (kJ/mol)
        G96Bond       G96Angle    Proper Dih.  Improper Dih.          LJ-14
    2.53444e+03    3.57398e+03    2.78361e+03    1.04228e+03   -3.30111e+02
     Coulomb-14        LJ (SR)  Disper. corr.   Coulomb (SR)   Coul. recip.
    2.83304e+04    1.25193e+05   -7.45249e+03   -9.43487e+05    5.22442e+03
      Potential    Kinetic En.   Total Energy  Conserved En.    Temperature
   -7.82588e+05    1.36721e+05   -6.45867e+05   -3.79833e+05    2.97740e+02
 Pres. DC (bar) Pressure (bar)   Constr. rmsd
   -2.20123e+02   -6.14802e+01    0.00000e+00

           Step           Time
       63845000   127690.00000

   Energies (kJ/mol)
        G96Bond       G96Angle    Proper Dih.  Improper Dih.          LJ-14
    2.38332e+03    3.67679e+03    2.75101e+03    1.11960e+03   -3.05269e+02
     Coulomb-14        LJ (SR)  Disper. corr.   Coulomb (SR)   Coul. recip.
    2.83793e+04    1.24057e+05   -7.45407e+03   -9.40140e+05    5.35429e+03
      Potential    Kinetic En.   Total Energy  Conserved En.    Temperature
   -7.80178e+05    1.37588e+05   -6.42590e+05   -3.79807e+05    2.99628e+02
 Pres. DC (bar) Pressure (bar)   Constr. rmsd
   -2.20217e+02    1.54975e+01    0.00000e+00

           Step           Time
       63850000   127700.00000

   Energies (kJ/mol)
        G96Bond       G96Angle    Proper Dih.  Improper Dih.          LJ-14
    2.37344e+03    3.77862e+03    2.74499e+03    1.15879e+03   -2.77646e+02
     Coulomb-14        LJ (SR)  Disper. corr.   Coulomb (SR)   Coul. recip.
    2.83409e+04    1.24895e+05   -7.47153e+03   -9.40305e+05    5.24542e+03
      Potential    Kinetic En.   Total Energy  Conserved En.    Temperature
   -7.79517e+05    1.37325e+05   -6.42192e+05   -3.79794e+05    2.99057e+02
 Pres. DC (bar) Pressure (bar)   Constr. rmsd
   -2.21249e+02    1.29796e+02    0.00000e+00

           Step           Time
       63855000   127710.00000

   Energies (kJ/mol)
        G96Bond       G96Angle    Proper Dih.  Improper Dih.          LJ-14
    2.42185e+03    3.67672e+03    2.66889e+03    1.10179e+03   -3.49918e+02
     Coulomb-14        LJ (SR)  Disper. corr.   Coulomb (SR)   Coul. recip.
    2.83907e+04    1.24370e+05   -7.46620e+03   -9.41125e+05    5.23407e+03
      Potential    Kinetic En.   Total Energy  Conserved En.    Temperature
   -7.81077e+05    1.38137e+05   -6.42940e+05   -3.79771e+05    3.00825e+02
 Pres. DC (bar) Pressure (bar)   Constr. rmsd
   -2.20933e+02   -1.89771e+01    0.00000e+00

           Step           Time
       63860000   127720.00000

   Energies (kJ/mol)
        G96Bond       G96Angle    Proper Dih.  Improper Dih.          LJ-14
    2.33284e+03    3.58476e+03    2.71100e+03    1.07969e+03   -3.32325e+02
     Coulomb-14        LJ (SR)  Disper. corr.   Coulomb (SR)   Coul. recip.
    2.84138e+04    1.23630e+05   -7.44804e+03   -9.42246e+05    5.25436e+03
      Potential    Kinetic En.   Total Energy  Conserved En.    Temperature
   -7.83020e+05    1.37816e+05   -6.45204e+05   -3.79792e+05    3.00126e+02
 Pres. DC (bar) Pressure (bar)   Constr. rmsd
   -2.19861e+02   -1.89576e+02    0.00000e+00

           Step           Time
       63865000   127730.00000

   Energies (kJ/mol)
        G96Bond       G96Angle    Proper Dih.  Improper Dih.          LJ-14
    2.31886e+03    3.80688e+03    2.76761e+03    1.03790e+03   -2.98533e+02
     Coulomb-14        LJ (SR)  Disper. corr.   Coulomb (SR)   Coul. recip.
    2.82530e+04    1.24830e+05   -7.49866e+03   -9.41955e+05    5.22275e+03
      Potential    Kinetic En.   Total Energy  Conserved En.    Temperature
   -7.81515e+05    1.38709e+05   -6.42807e+05   -3.79749e+05    3.02069e+02
 Pres. DC (bar) Pressure (bar)   Constr. rmsd
   -2.22856e+02    1.74062e+02    0.00000e+00

           Step           Time
       63870000   127740.00000

   Energies (kJ/mol)
        G96Bond       G96Angle    Proper Dih.  Improper Dih.          LJ-14
    2.31265e+03    3.70926e+03    2.73597e+03    1.11589e+03   -3.16989e+02
     Coulomb-14        LJ (SR)  Disper. corr.   Coulomb (SR)   Coul. recip.
    2.84732e+04    1.24701e+05   -7.46741e+03   -9.41032e+05    5.18863e+03
      Potential    Kinetic En.   Total Energy  Conserved En.    Temperature
   -7.80580e+05    1.37658e+05   -6.42922e+05   -3.79726e+05    2.99782e+02
 Pres. DC (bar) Pressure (bar)   Constr. rmsd
   -2.21005e+02    1.87539e+02    0.00000e+00

           Step           Time
       63875000   127750.00000

   Energies (kJ/mol)
        G96Bond       G96Angle    Proper Dih.  Improper Dih.          LJ-14
    2.30211e+03    3.74658e+03    2.74615e+03    1.09226e+03   -3.52272e+02
     Coulomb-14        LJ (SR)  Disper. corr.   Coulomb (SR)   Coul. recip.
    2.81566e+04    1.23132e+05   -7.44847e+03   -9.39509e+05    5.32659e+03
      Potential    Kinetic En.   Total Energy  Conserved En.    Temperature
   -7.80808e+05    1.37755e+05   -6.43053e+05   -3.79723e+05    2.99993e+02
 Pres. DC (bar) Pressure (bar)   Constr. rmsd
   -2.19887e+02   -7.66867e+01    0.00000e+00

           Step           Time
       63880000   127760.00000

   Energies (kJ/mol)
        G96Bond       G96Angle    Proper Dih.  Improper Dih.          LJ-14
    2.36328e+03    3.63048e+03    2.71485e+03    9.77241e+02   -3.25006e+02
     Coulomb-14        LJ (SR)  Disper. corr.   Coulomb (SR)   Coul. recip.
    2.83570e+04    1.22737e+05   -7.45812e+03   -9.40703e+05    5.18977e+03
      Potential    Kinetic En.   Total Energy  Conserved En.    Temperature
   -7.82516e+05    1.36901e+05   -6.45615e+05   -3.79671e+05    2.98133e+02
 Pres. DC (bar) Pressure (bar)   Constr. rmsd
   -2.20456e+02   -2.40417e+02    0.00000e+00

           Step           Time
       63885000   127770.00000

   Energies (kJ/mol)
        G96Bond       G96Angle    Proper Dih.  Improper Dih.          LJ-14
    2.39943e+03    3.66261e+03    2.70768e+03    1.10931e+03   -2.63379e+02
     Coulomb-14        LJ (SR)  Disper. corr.   Coulomb (SR)   Coul. recip.
    2.82120e+04    1.23057e+05   -7.45660e+03   -9.40116e+05    5.29060e+03
      Potential    Kinetic En.   Total Energy  Conserved En.    Temperature
   -7.81398e+05    1.37661e+05   -6.43737e+05   -3.79655e+05    2.99787e+02
 Pres. DC (bar) Pressure (bar)   Constr. rmsd
   -2.20366e+02   -1.15464e+02    0.00000e+00

           Step           Time
       63890000   127780.00000

   Energies (kJ/mol)
        G96Bond       G96Angle    Proper Dih.  Improper Dih.          LJ-14
    2.28654e+03    3.69744e+03    2.67126e+03    1.00831e+03   -3.39802e+02
     Coulomb-14        LJ (SR)  Disper. corr.   Coulomb (SR)   Coul. recip.
    2.83648e+04    1.23893e+05   -7.47390e+03   -9.42472e+05    5.34025e+03
      Potential    Kinetic En.   Total Energy  Conserved En.    Temperature
   -7.83024e+05    1.37099e+05   -6.45925e+05   -3.79605e+05    2.98563e+02
 Pres. DC (bar) Pressure (bar)   Constr. rmsd
   -2.21388e+02   -1.76436e+02    0.00000e+00

           Step           Time
       63895000   127790.00000

   Energies (kJ/mol)
        G96Bond       G96Angle    Proper Dih.  Improper Dih.          LJ-14
    2.42946e+03    3.90099e+03    2.65141e+03    1.08456e+03   -3.43387e+02
     Coulomb-14        LJ (SR)  Disper. corr.   Coulomb (SR)   Coul. recip.
    2.83514e+04    1.23185e+05   -7.46322e+03   -9.38065e+05    5.21132e+03
      Potential    Kinetic En.   Total Energy  Conserved En.    Temperature
   -7.79058e+05    1.37797e+05   -6.41261e+05   -3.79604e+05    3.00083e+02
 Pres. DC (bar) Pressure (bar)   Constr. rmsd
   -2.20757e+02   -3.77147e+01    0.00000e+00

           Step           Time
       63900000   127800.00000

   Energies (kJ/mol)
        G96Bond       G96Angle    Proper Dih.  Improper Dih.          LJ-14
    2.29735e+03    3.69238e+03    2.67499e+03    1.13036e+03   -3.87834e+02
     Coulomb-14        LJ (SR)  Disper. corr.   Coulomb (SR)   Coul. recip.
    2.82166e+04    1.23632e+05   -7.48877e+03   -9.40086e+05    5.22888e+03
      Potential    Kinetic En.   Total Energy  Conserved En.    Temperature
   -7.81090e+05    1.37745e+05   -6.43345e+05   -3.79571e+05    2.99970e+02
 Pres. DC (bar) Pressure (bar)   Constr. rmsd
   -2.22270e+02    3.57797e+01    0.00000e+00

           Step           Time
       63905000   127810.00000

   Energies (kJ/mol)
        G96Bond       G96Angle    Proper Dih.  Improper Dih.          LJ-14
    2.48863e+03    3.81722e+03    2.81695e+03    1.23961e+03   -2.80853e+02
     Coulomb-14        LJ (SR)  Disper. corr.   Coulomb (SR)   Coul. recip.
    2.84304e+04    1.24821e+05   -7.47225e+03   -9.41967e+05    5.30936e+03
      Potential    Kinetic En.   Total Energy  Conserved En.    Temperature
   -7.80797e+05    1.38035e+05   -6.42762e+05   -3.79536e+05    3.00602e+02
 Pres. DC (bar) Pressure (bar)   Constr. rmsd
   -2.21291e+02    5.10069e+01    0.00000e+00

           Step           Time
       63910000   127820.00000

   Energies (kJ/mol)
        G96Bond       G96Angle    Proper Dih.  Improper Dih.          LJ-14
    2.33805e+03    3.90909e+03    2.72869e+03    1.06675e+03   -2.65790e+02
     Coulomb-14        LJ (SR)  Disper. corr.   Coulomb (SR)   Coul. recip.
    2.81977e+04    1.22437e+05   -7.48531e+03   -9.39923e+05    5.18921e+03
      Potential    Kinetic En.   Total Energy  Conserved En.    Temperature
   -7.81807e+05    1.37202e+05   -6.44606e+05   -3.79567e+05    2.98787e+02
 Pres. DC (bar) Pressure (bar)   Constr. rmsd
   -2.22065e+02    1.99641e+01    0.00000e+00

           Step           Time
       63915000   127830.00000

   Energies (kJ/mol)
        G96Bond       G96Angle    Proper Dih.  Improper Dih.          LJ-14
    2.46002e+03    3.69573e+03    2.76533e+03    1.12468e+03   -3.09794e+02
     Coulomb-14        LJ (SR)  Disper. corr.   Coulomb (SR)   Coul. recip.
    2.84225e+04    1.22863e+05   -7.44770e+03   -9.38746e+05    5.45715e+03
      Potential    Kinetic En.   Total Energy  Conserved En.    Temperature
   -7.79716e+05    1.37286e+05   -6.42430e+05   -3.79537e+05    2.98970e+02
 Pres. DC (bar) Pressure (bar)   Constr. rmsd
   -2.19841e+02   -1.74306e+02    0.00000e+00

           Step           Time
       63920000   127840.00000

   Energies (kJ/mol)
        G96Bond       G96Angle    Proper Dih.  Improper Dih.          LJ-14
    2.43639e+03    3.57543e+03    2.74009e+03    1.11684e+03   -2.60842e+02
     Coulomb-14        LJ (SR)  Disper. corr.   Coulomb (SR)   Coul. recip.
    2.83898e+04    1.23199e+05   -7.46988e+03   -9.37926e+05    5.23614e+03
      Potential    Kinetic En.   Total Energy  Conserved En.    Temperature
   -7.78963e+05    1.38526e+05   -6.40436e+05   -3.79544e+05    3.01672e+02
 Pres. DC (bar) Pressure (bar)   Constr. rmsd
   -2.21151e+02    1.74847e+01    0.00000e+00

           Step           Time
       63925000   127850.00000

   Energies (kJ/mol)
        G96Bond       G96Angle    Proper Dih.  Improper Dih.          LJ-14
    2.26602e+03    3.78617e+03    2.70551e+03    1.16156e+03   -2.72238e+02
     Coulomb-14        LJ (SR)  Disper. corr.   Coulomb (SR)   Coul. recip.
    2.83360e+04    1.22561e+05   -7.48975e+03   -9.39495e+05    5.19225e+03
      Potential    Kinetic En.   Total Energy  Conserved En.    Temperature
   -7.81249e+05    1.37676e+05   -6.43573e+05   -3.79526e+05    2.99820e+02
 Pres. DC (bar) Pressure (bar)   Constr. rmsd
   -2.22328e+02   -6.65186e+01    0.00000e+00

           Step           Time
       63930000   127860.00000

   Energies (kJ/mol)
        G96Bond       G96Angle    Proper Dih.  Improper Dih.          LJ-14
    2.48320e+03    3.72393e+03    2.75381e+03    1.07344e+03   -2.53344e+02
     Coulomb-14        LJ (SR)  Disper. corr.   Coulomb (SR)   Coul. recip.
    2.85579e+04    1.21509e+05   -7.46163e+03   -9.36662e+05    5.26365e+03
      Potential    Kinetic En.   Total Energy  Conserved En.    Temperature
   -7.79011e+05    1.37847e+05   -6.41164e+05   -3.79500e+05    3.00193e+02
 Pres. DC (bar) Pressure (bar)   Constr. rmsd
   -2.20663e+02   -1.70040e+02    0.00000e+00

           Step           Time
       63935000   127870.00000

   Energies (kJ/mol)
        G96Bond       G96Angle    Proper Dih.  Improper Dih.          LJ-14
    2.34774e+03    3.67592e+03    2.80701e+03    1.05692e+03   -2.80653e+02
     Coulomb-14        LJ (SR)  Disper. corr.   Coulomb (SR)   Coul. recip.
    2.85142e+04    1.23668e+05   -7.48780e+03   -9.39889e+05    5.23069e+03
      Potential    Kinetic En.   Total Energy  Conserved En.    Temperature
   -7.80358e+05    1.37892e+05   -6.42466e+05   -3.79486e+05    3.00290e+02
 Pres. DC (bar) Pressure (bar)   Constr. rmsd
   -2.22212e+02    1.85753e+02    0.00000e+00

           Step           Time
       63940000   127880.00000

   Energies (kJ/mol)
        G96Bond       G96Angle    Proper Dih.  Improper Dih.          LJ-14
    2.44376e+03    3.61686e+03    2.75232e+03    1.10688e+03   -2.37015e+02
     Coulomb-14        LJ (SR)  Disper. corr.   Coulomb (SR)   Coul. recip.
    2.85073e+04    1.24591e+05   -7.46950e+03   -9.42063e+05    5.26013e+03
      Potential    Kinetic En.   Total Energy  Conserved En.    Temperature
   -7.81492e+05    1.38235e+05   -6.43257e+05   -3.79471e+05    3.01037e+02
 Pres. DC (bar) Pressure (bar)   Constr. rmsd
   -2.21128e+02    1.05317e+02    0.00000e+00

           Step           Time
       63945000   127890.00000

   Energies (kJ/mol)
        G96Bond       G96Angle    Proper Dih.  Improper Dih.          LJ-14
    2.43986e+03    3.72821e+03    2.77697e+03    1.02450e+03   -2.76126e+02
     Coulomb-14        LJ (SR)  Disper. corr.   Coulomb (SR)   Coul. recip.
    2.85798e+04    1.22464e+05   -7.45042e+03   -9.39039e+05    5.30991e+03
      Potential    Kinetic En.   Total Energy  Conserved En.    Temperature
   -7.80443e+05    1.36809e+05   -6.43633e+05   -3.79437e+05    2.97933e+02
 Pres. DC (bar) Pressure (bar)   Constr. rmsd
   -2.20002e+02   -1.18529e+02    0.00000e+00

           Step           Time
       63950000   127900.00000

   Energies (kJ/mol)
        G96Bond       G96Angle    Proper Dih.  Improper Dih.          LJ-14
    2.48924e+03    3.60212e+03    2.73846e+03    1.09519e+03   -3.05675e+02
     Coulomb-14        LJ (SR)  Disper. corr.   Coulomb (SR)   Coul. recip.
    2.84827e+04    1.24211e+05   -7.46646e+03   -9.41798e+05    5.19212e+03
      Potential    Kinetic En.   Total Energy  Conserved En.    Temperature
   -7.81758e+05    1.37923e+05   -6.43835e+05   -3.79432e+05    3.00359e+02
 Pres. DC (bar) Pressure (bar)   Constr. rmsd
   -2.20949e+02   -1.48821e+02    0.00000e+00

           Step           Time
       63955000   127910.00000

   Energies (kJ/mol)
        G96Bond       G96Angle    Proper Dih.  Improper Dih.          LJ-14
    2.43486e+03    3.67414e+03    2.78376e+03    1.13610e+03   -3.28341e+02
     Coulomb-14        LJ (SR)  Disper. corr.   Coulomb (SR)   Coul. recip.
    2.86563e+04    1.23148e+05   -7.46513e+03   -9.38328e+05    5.29515e+03
      Potential    Kinetic En.   Total Energy  Conserved En.    Temperature
   -7.78993e+05    1.37998e+05   -6.40996e+05   -3.79433e+05    3.00521e+02
 Pres. DC (bar) Pressure (bar)   Constr. rmsd
   -2.20870e+02   -9.82637e+01    0.00000e+00

           Step           Time
       63960000   127920.00000

   Energies (kJ/mol)
        G96Bond       G96Angle    Proper Dih.  Improper Dih.          LJ-14
    2.19767e+03    3.62747e+03    2.90889e+03    1.15292e+03   -3.27217e+02
     Coulomb-14        LJ (SR)  Disper. corr.   Coulomb (SR)   Coul. recip.
    2.86003e+04    1.23924e+05   -7.46563e+03   -9.42158e+05    5.22993e+03
      Potential    Kinetic En.   Total Energy  Conserved En.    Temperature
   -7.82310e+05    1.37422e+05   -6.44888e+05   -3.79430e+05    2.99267e+02
 Pres. DC (bar) Pressure (bar)   Constr. rmsd
   -2.20900e+02    9.31707e+00    0.00000e+00

           Step           Time
       63965000   127930.00000

   Energies (kJ/mol)
        G96Bond       G96Angle    Proper Dih.  Improper Dih.          LJ-14
    2.47848e+03    3.65371e+03    2.67555e+03    1.11142e+03   -2.98425e+02
     Coulomb-14        LJ (SR)  Disper. corr.   Coulomb (SR)   Coul. recip.
    2.84029e+04    1.23238e+05   -7.43862e+03   -9.39456e+05    5.26426e+03
      Potential    Kinetic En.   Total Energy  Conserved En.    Temperature
   -7.80369e+05    1.38423e+05   -6.41946e+05   -3.79425e+05    3.01448e+02
 Pres. DC (bar) Pressure (bar)   Constr. rmsd
   -2.19306e+02   -1.21978e+02    0.00000e+00

           Step           Time
       63970000   127940.00000

   Energies (kJ/mol)
        G96Bond       G96Angle    Proper Dih.  Improper Dih.          LJ-14
    2.24812e+03    3.74689e+03    2.71157e+03    1.06408e+03   -3.51879e+02
     Coulomb-14        LJ (SR)  Disper. corr.   Coulomb (SR)   Coul. recip.
    2.86124e+04    1.23329e+05   -7.47307e+03   -9.41762e+05    5.06700e+03
      Potential    Kinetic En.   Total Energy  Conserved En.    Temperature
   -7.82808e+05    1.36800e+05   -6.46008e+05   -3.79388e+05    2.97913e+02
 Pres. DC (bar) Pressure (bar)   Constr. rmsd
   -2.21340e+02   -1.46039e+02    0.00000e+00

           Step           Time
       63975000   127950.00000

   Energies (kJ/mol)
        G96Bond       G96Angle    Proper Dih.  Improper Dih.          LJ-14
    2.34018e+03    3.79506e+03    2.77922e+03    1.14114e+03   -3.62388e+02
     Coulomb-14        LJ (SR)  Disper. corr.   Coulomb (SR)   Coul. recip.
    2.82172e+04    1.23749e+05   -7.44819e+03   -9.39558e+05    5.30884e+03
      Potential    Kinetic En.   Total Energy  Conserved En.    Temperature
   -7.80038e+05    1.36957e+05   -6.43081e+05   -3.79378e+05    2.98255e+02
 Pres. DC (bar) Pressure (bar)   Constr. rmsd
   -2.19870e+02   -5.72982e+01    0.00000e+00

           Step           Time
       63980000   127960.00000

   Energies (kJ/mol)
        G96Bond       G96Angle    Proper Dih.  Improper Dih.          LJ-14
    2.45500e+03    3.80655e+03    2.82135e+03    1.10328e+03   -3.64383e+02
     Coulomb-14        LJ (SR)  Disper. corr.   Coulomb (SR)   Coul. recip.
    2.82936e+04    1.23843e+05   -7.45623e+03   -9.39679e+05    5.38685e+03
      Potential    Kinetic En.   Total Energy  Conserved En.    Temperature
   -7.79790e+05    1.38536e+05   -6.41254e+05   -3.79337e+05    3.01693e+02
 Pres. DC (bar) Pressure (bar)   Constr. rmsd
   -2.20344e+02   -3.21803e+01    0.00000e+00

           Step           Time
       63985000   127970.00000

   Energies (kJ/mol)
        G96Bond       G96Angle    Proper Dih.  Improper Dih.          LJ-14
    2.28776e+03    3.58321e+03    2.84338e+03    1.05062e+03   -2.74892e+02
     Coulomb-14        LJ (SR)  Disper. corr.   Coulomb (SR)   Coul. recip.
    2.85813e+04    1.24789e+05   -7.45680e+03   -9.39532e+05    5.43553e+03
      Potential    Kinetic En.   Total Energy  Conserved En.    Temperature
   -7.78693e+05    1.38277e+05   -6.40415e+05   -3.79348e+05    3.01130e+02
 Pres. DC (bar) Pressure (bar)   Constr. rmsd
   -2.20378e+02    1.22957e+02    0.00000e+00

           Step           Time
       63990000   127980.00000

   Energies (kJ/mol)
        G96Bond       G96Angle    Proper Dih.  Improper Dih.          LJ-14
    2.40213e+03    3.76421e+03    2.75445e+03    1.22908e+03   -3.01242e+02
     Coulomb-14        LJ (SR)  Disper. corr.   Coulomb (SR)   Coul. recip.
    2.83335e+04    1.24040e+05   -7.48205e+03   -9.41496e+05    5.23417e+03
      Potential    Kinetic En.   Total Energy  Conserved En.    Temperature
   -7.81522e+05    1.38440e+05   -6.43082e+05   -3.79281e+05    3.01483e+02
 Pres. DC (bar) Pressure (bar)   Constr. rmsd
   -2.21871e+02    5.55781e+01    0.00000e+00

           Step           Time
       63995000   127990.00000

   Energies (kJ/mol)
        G96Bond       G96Angle    Proper Dih.  Improper Dih.          LJ-14
    2.28603e+03    3.83089e+03    2.65122e+03    1.03994e+03   -3.33101e+02
     Coulomb-14        LJ (SR)  Disper. corr.   Coulomb (SR)   Coul. recip.
    2.81086e+04    1.25907e+05   -7.46873e+03   -9.43547e+05    5.24779e+03
      Potential    Kinetic En.   Total Energy  Conserved En.    Temperature
   -7.82277e+05    1.36706e+05   -6.45572e+05   -3.79261e+05    2.97707e+02
 Pres. DC (bar) Pressure (bar)   Constr. rmsd
   -2.21083e+02    4.16354e+01    0.00000e+00

           Step           Time
       64000000   128000.00000

   Energies (kJ/mol)
        G96Bond       G96Angle    Proper Dih.  Improper Dih.          LJ-14
    2.48142e+03    3.86468e+03    2.73135e+03    1.10925e+03   -3.04001e+02
     Coulomb-14        LJ (SR)  Disper. corr.   Coulomb (SR)   Coul. recip.
    2.82519e+04    1.24445e+05   -7.47555e+03   -9.40945e+05    5.26319e+03
      Potential    Kinetic En.   Total Energy  Conserved En.    Temperature
   -7.80578e+05    1.37996e+05   -6.42582e+05   -3.79270e+05    3.00518e+02
 Pres. DC (bar) Pressure (bar)   Constr. rmsd
   -2.21486e+02    1.17446e+02    0.00000e+00

           Step           Time
       64005000   128010.00000

   Energies (kJ/mol)
        G96Bond       G96Angle    Proper Dih.  Improper Dih.          LJ-14
    2.37328e+03    3.61077e+03    2.69679e+03    1.04552e+03   -3.08964e+02
     Coulomb-14        LJ (SR)  Disper. corr.   Coulomb (SR)   Coul. recip.
    2.83769e+04    1.23624e+05   -7.44664e+03   -9.40618e+05    5.09095e+03
      Potential    Kinetic En.   Total Energy  Conserved En.    Temperature
   -7.81555e+05    1.37908e+05   -6.43647e+05   -3.79272e+05    3.00325e+02
 Pres. DC (bar) Pressure (bar)   Constr. rmsd
   -2.19778e+02   -1.39472e+02    0.00000e+00

           Step           Time
       64010000   128020.00000

   Energies (kJ/mol)
        G96Bond       G96Angle    Proper Dih.  Improper Dih.          LJ-14
    2.31630e+03    3.81130e+03    2.84153e+03    1.09561e+03   -3.00738e+02
     Coulomb-14        LJ (SR)  Disper. corr.   Coulomb (SR)   Coul. recip.
    2.82869e+04    1.23157e+05   -7.46714e+03   -9.39339e+05    5.14433e+03
      Potential    Kinetic En.   Total Energy  Conserved En.    Temperature
   -7.80454e+05    1.38819e+05   -6.41635e+05   -3.79228e+05    3.02308e+02
 Pres. DC (bar) Pressure (bar)   Constr. rmsd
   -2.20989e+02   -3.24400e+01    0.00000e+00

           Step           Time
       64015000   128030.00000

   Energies (kJ/mol)
        G96Bond       G96Angle    Proper Dih.  Improper Dih.          LJ-14
    2.27899e+03    3.72127e+03    2.70335e+03    1.10654e+03   -2.23583e+02
     Coulomb-14        LJ (SR)  Disper. corr.   Coulomb (SR)   Coul. recip.
    2.84928e+04    1.22464e+05   -7.45328e+03   -9.38418e+05    5.17569e+03
      Potential    Kinetic En.   Total Energy  Conserved En.    Temperature
   -7.80153e+05    1.37348e+05   -6.42805e+05   -3.79217e+05    2.99105e+02
 Pres. DC (bar) Pressure (bar)   Constr. rmsd
   -2.20170e+02   -9.74141e+01    0.00000e+00

           Step           Time
       64020000   128040.00000

   Energies (kJ/mol)
        G96Bond       G96Angle    Proper Dih.  Improper Dih.          LJ-14
    2.37707e+03    3.69853e+03    2.75308e+03    1.20546e+03   -2.99291e+02
     Coulomb-14        LJ (SR)  Disper. corr.   Coulomb (SR)   Coul. recip.
    2.84190e+04    1.24249e+05   -7.45440e+03   -9.40479e+05    5.28400e+03
      Potential    Kinetic En.   Total Energy  Conserved En.    Temperature
   -7.80247e+05    1.38761e+05   -6.41486e+05   -3.79188e+05    3.02183e+02
 Pres. DC (bar) Pressure (bar)   Constr. rmsd
   -2.20236e+02    8.96673e+01    0.00000e+00

           Step           Time
       64025000   128050.00000

   Energies (kJ/mol)
        G96Bond       G96Angle    Proper Dih.  Improper Dih.          LJ-14
    2.35377e+03    3.64581e+03    2.81720e+03    1.11083e+03   -3.01207e+02
     Coulomb-14        LJ (SR)  Disper. corr.   Coulomb (SR)   Coul. recip.
    2.85563e+04    1.24689e+05   -7.47397e+03   -9.43876e+05    5.19567e+03
      Potential    Kinetic En.   Total Energy  Conserved En.    Temperature
   -7.83283e+05    1.37225e+05   -6.46058e+05   -3.79148e+05    2.98839e+02
 Pres. DC (bar) Pressure (bar)   Constr. rmsd
   -2.21393e+02   -1.18536e+02    0.00000e+00

           Step           Time
       64030000   128060.00000

   Energies (kJ/mol)
        G96Bond       G96Angle    Proper Dih.  Improper Dih.          LJ-14
    2.28993e+03    3.70837e+03    2.70341e+03    1.09035e+03   -3.60805e+02
     Coulomb-14        LJ (SR)  Disper. corr.   Coulomb (SR)   Coul. recip.
    2.82920e+04    1.23230e+05   -7.46024e+03   -9.40090e+05    5.15433e+03
      Potential    Kinetic En.   Total Energy  Conserved En.    Temperature
   -7.81443e+05    1.37078e+05   -6.44365e+05   -3.79157e+05    2.98518e+02
 Pres. DC (bar) Pressure (bar)   Constr. rmsd
   -2.20581e+02   -1.37990e+02    0.00000e+00

           Step           Time
       64035000   128070.00000

   Energies (kJ/mol)
        G96Bond       G96Angle    Proper Dih.  Improper Dih.          LJ-14
    2.25364e+03    3.70283e+03    2.80055e+03    1.07000e+03   -2.80308e+02
     Coulomb-14        LJ (SR)  Disper. corr.   Coulomb (SR)   Coul. recip.
    2.85143e+04    1.23188e+05   -7.45828e+03   -9.38486e+05    5.13481e+03
      Potential    Kinetic En.   Total Energy  Conserved En.    Temperature
   -7.79560e+05    1.37597e+05   -6.41963e+05   -3.79128e+05    2.99648e+02
 Pres. DC (bar) Pressure (bar)   Constr. rmsd
   -2.20466e+02    2.86412e+01    0.00000e+00

           Step           Time
       64040000   128080.00000

   Energies (kJ/mol)
        G96Bond       G96Angle    Proper Dih.  Improper Dih.          LJ-14
    2.39606e+03    3.71025e+03    2.79672e+03    1.06681e+03   -4.14708e+02
     Coulomb-14        LJ (SR)  Disper. corr.   Coulomb (SR)   Coul. recip.
    2.84563e+04    1.23419e+05   -7.48779e+03   -9.38251e+05    5.15970e+03
      Potential    Kinetic En.   Total Energy  Conserved En.    Temperature
   -7.79149e+05    1.37689e+05   -6.41460e+05   -3.79112e+05    2.99848e+02
 Pres. DC (bar) Pressure (bar)   Constr. rmsd
   -2.22211e+02    3.50950e+01    0.00000e+00

           Step           Time
       64045000   128090.00000

   Energies (kJ/mol)
        G96Bond       G96Angle    Proper Dih.  Improper Dih.          LJ-14
    2.32589e+03    3.82179e+03    2.74492e+03    1.14293e+03   -3.22465e+02
     Coulomb-14        LJ (SR)  Disper. corr.   Coulomb (SR)   Coul. recip.
    2.84365e+04    1.24202e+05   -7.46276e+03   -9.40182e+05    5.29858e+03
      Potential    Kinetic En.   Total Energy  Conserved En.    Temperature
   -7.79995e+05    1.37559e+05   -6.42436e+05   -3.79085e+05    2.99565e+02
 Pres. DC (bar) Pressure (bar)   Constr. rmsd
   -2.20730e+02    1.20895e+02    0.00000e+00

           Step           Time
       64050000   128100.00000

   Energies (kJ/mol)
        G96Bond       G96Angle    Proper Dih.  Improper Dih.          LJ-14
    2.27407e+03    3.87316e+03    2.67564e+03    1.14331e+03   -3.26691e+02
     Coulomb-14        LJ (SR)  Disper. corr.   Coulomb (SR)   Coul. recip.
    2.83921e+04    1.23171e+05   -7.47830e+03   -9.40138e+05    5.27898e+03
      Potential    Kinetic En.   Total Energy  Conserved En.    Temperature
   -7.81134e+05    1.37309e+05   -6.43825e+05   -3.79112e+05    2.99022e+02
 Pres. DC (bar) Pressure (bar)   Constr. rmsd
   -2.21649e+02   -1.46191e+02    0.00000e+00

           Step           Time
       64055000   128110.00000

   Energies (kJ/mol)
        G96Bond       G96Angle    Proper Dih.  Improper Dih.          LJ-14
    2.37886e+03    3.79829e+03    2.70218e+03    1.12101e+03   -3.32616e+02
     Coulomb-14        LJ (SR)  Disper. corr.   Coulomb (SR)   Coul. recip.
    2.82463e+04    1.24023e+05   -7.44295e+03   -9.40656e+05    5.23853e+03
      Potential    Kinetic En.   Total Energy  Conserved En.    Temperature
   -7.80923e+05    1.38408e+05   -6.42515e+05   -3.79084e+05    3.01414e+02
 Pres. DC (bar) Pressure (bar)   Constr. rmsd
   -2.19561e+02   -1.40965e+02    0.00000e+00

           Step           Time
       64060000   128120.00000

   Energies (kJ/mol)
        G96Bond       G96Angle    Proper Dih.  Improper Dih.          LJ-14
    2.31276e+03    3.85300e+03    2.70349e+03    1.08955e+03   -2.95588e+02
     Coulomb-14        LJ (SR)  Disper. corr.   Coulomb (SR)   Coul. recip.
    2.83118e+04    1.23577e+05   -7.44058e+03   -9.39921e+05    5.29668e+03
      Potential    Kinetic En.   Total Energy  Conserved En.    Temperature
   -7.80514e+05    1.38646e+05   -6.41868e+05   -3.79069e+05    3.01932e+02
 Pres. DC (bar) Pressure (bar)   Constr. rmsd
   -2.19422e+02   -4.11272e+01    0.00000e+00

           Step           Time
       64065000   128130.00000

   Energies (kJ/mol)
        G96Bond       G96Angle    Proper Dih.  Improper Dih.          LJ-14
    2.32554e+03    3.65330e+03    2.80824e+03    1.16995e+03   -2.93177e+02
     Coulomb-14        LJ (SR)  Disper. corr.   Coulomb (SR)   Coul. recip.
    2.83630e+04    1.26374e+05   -7.46272e+03   -9.43563e+05    5.19244e+03
      Potential    Kinetic En.   Total Energy  Conserved En.    Temperature
   -7.81432e+05    1.37184e+05   -6.44247e+05   -3.79043e+05    2.98750e+02
 Pres. DC (bar) Pressure (bar)   Constr. rmsd
   -2.20728e+02    2.59809e+02    0.00000e+00

           Step           Time
       64070000   128140.00000

   Energies (kJ/mol)
        G96Bond       G96Angle    Proper Dih.  Improper Dih.          LJ-14
    2.47724e+03    3.77428e+03    2.63257e+03    1.14065e+03   -2.71303e+02
     Coulomb-14        LJ (SR)  Disper. corr.   Coulomb (SR)   Coul. recip.
    2.82702e+04    1.22506e+05   -7.44899e+03   -9.38602e+05    5.28413e+03
      Potential    Kinetic En.   Total Energy  Conserved En.    Temperature
   -7.80238e+05    1.38176e+05   -6.42062e+05   -3.79034e+05    3.00909e+02
 Pres. DC (bar) Pressure (bar)   Constr. rmsd
   -2.19917e+02   -1.52137e+02    0.00000e+00

           Step           Time
       64075000   128150.00000

   Energies (kJ/mol)
        G96Bond       G96Angle    Proper Dih.  Improper Dih.          LJ-14
    2.39068e+03    3.73580e+03    2.73184e+03    1.11005e+03   -3.10165e+02
     Coulomb-14        LJ (SR)  Disper. corr.   Coulomb (SR)   Coul. recip.
    2.83157e+04    1.23691e+05   -7.45718e+03   -9.39930e+05    5.29254e+03
      Potential    Kinetic En.   Total Energy  Conserved En.    Temperature
   -7.80430e+05    1.37777e+05   -6.42653e+05   -3.79003e+05    3.00041e+02
 Pres. DC (bar) Pressure (bar)   Constr. rmsd
   -2.20400e+02   -2.10314e+01    0.00000e+00

           Step           Time
       64080000   128160.00000

   Energies (kJ/mol)
        G96Bond       G96Angle    Proper Dih.  Improper Dih.          LJ-14
    2.18753e+03    3.78065e+03    2.78483e+03    1.07682e+03   -2.96095e+02
     Coulomb-14        LJ (SR)  Disper. corr.   Coulomb (SR)   Coul. recip.
    2.84564e+04    1.24227e+05   -7.45658e+03   -9.43075e+05    5.20956e+03
      Potential    Kinetic En.   Total Energy  Conserved En.    Temperature
   -7.83105e+05    1.38431e+05   -6.44674e+05   -3.78987e+05    3.01465e+02
 Pres. DC (bar) Pressure (bar)   Constr. rmsd
   -2.20365e+02    2.51274e+01    0.00000e+00

           Step           Time
       64085000   128170.00000

   Energies (kJ/mol)
        G96Bond       G96Angle    Proper Dih.  Improper Dih.          LJ-14
    2.30799e+03    3.78950e+03    2.58749e+03    1.12853e+03   -2.76420e+02
     Coulomb-14        LJ (SR)  Disper. corr.   Coulomb (SR)   Coul. recip.
    2.83996e+04    1.26581e+05   -7.48915e+03   -9.43049e+05    5.24210e+03
      Potential    Kinetic En.   Total Energy  Conserved En.    Temperature
   -7.80778e+05    1.36898e+05   -6.43879e+05   -3.78918e+05    2.98126e+02
 Pres. DC (bar) Pressure (bar)   Constr. rmsd
   -2.22292e+02    2.74238e+02    0.00000e+00

           Step           Time
       64090000   128180.00000

   Energies (kJ/mol)
        G96Bond       G96Angle    Proper Dih.  Improper Dih.          LJ-14
    2.29825e+03    3.63624e+03    2.70195e+03    1.14041e+03   -2.70030e+02
     Coulomb-14        LJ (SR)  Disper. corr.   Coulomb (SR)   Coul. recip.
    2.83701e+04    1.22889e+05   -7.46264e+03   -9.38703e+05    5.39216e+03
      Potential    Kinetic En.   Total Energy  Conserved En.    Temperature
   -7.80008e+05    1.38945e+05   -6.41063e+05   -3.78930e+05    3.02584e+02
 Pres. DC (bar) Pressure (bar)   Constr. rmsd
   -2.20723e+02   -3.30432e+01    0.00000e+00

           Step           Time
       64095000   128190.00000

   Energies (kJ/mol)
        G96Bond       G96Angle    Proper Dih.  Improper Dih.          LJ-14
    2.43817e+03    3.78764e+03    2.66906e+03    1.16343e+03   -3.44209e+02
     Coulomb-14        LJ (SR)  Disper. corr.   Coulomb (SR)   Coul. recip.
    2.82070e+04    1.24250e+05   -7.44784e+03   -9.41102e+05    5.22226e+03
      Potential    Kinetic En.   Total Energy  Conserved En.    Temperature
   -7.81157e+05    1.37966e+05   -6.43191e+05   -3.78885e+05    3.00452e+02
 Pres. DC (bar) Pressure (bar)   Constr. rmsd
   -2.19849e+02   -1.43389e+01    0.00000e+00

           Step           Time
       64100000   128200.00000

   Energies (kJ/mol)
        G96Bond       G96Angle    Proper Dih.  Improper Dih.          LJ-14
    2.29131e+03    3.77983e+03    2.77371e+03    1.11831e+03   -2.43050e+02
     Coulomb-14        LJ (SR)  Disper. corr.   Coulomb (SR)   Coul. recip.
    2.82578e+04    1.23978e+05   -7.48037e+03   -9.41777e+05    5.18660e+03
      Potential    Kinetic En.   Total Energy  Conserved En.    Temperature
   -7.82115e+05    1.36582e+05   -6.45533e+05   -3.78846e+05    2.97438e+02
 Pres. DC (bar) Pressure (bar)   Constr. rmsd
   -2.21772e+02    2.46411e+01    0.00000e+00

           Step           Time
       64105000   128210.00000

   Energies (kJ/mol)
        G96Bond       G96Angle    Proper Dih.  Improper Dih.          LJ-14
    2.30876e+03    3.76113e+03    2.74151e+03    1.05289e+03   -2.27153e+02
     Coulomb-14        LJ (SR)  Disper. corr.   Coulomb (SR)   Coul. recip.
    2.82183e+04    1.23806e+05   -7.47905e+03   -9.40973e+05    5.31785e+03
      Potential    Kinetic En.   Total Energy  Conserved En.    Temperature
   -7.81473e+05    1.37467e+05   -6.44006e+05   -3.78843e+05    2.99365e+02
 Pres. DC (bar) Pressure (bar)   Constr. rmsd
   -2.21694e+02    3.47834e+01    0.00000e+00

           Step           Time
       64110000   128220.00000

   Energies (kJ/mol)
        G96Bond       G96Angle    Proper Dih.  Improper Dih.          LJ-14
    2.24669e+03    3.60616e+03    2.79019e+03    1.05912e+03   -2.77646e+02
     Coulomb-14        LJ (SR)  Disper. corr.   Coulomb (SR)   Coul. recip.
    2.82894e+04    1.24786e+05   -7.46867e+03   -9.42781e+05    5.23353e+03
      Potential    Kinetic En.   Total Energy  Conserved En.    Temperature
   -7.82516e+05    1.37463e+05   -6.45053e+05   -3.78822e+05    2.99356e+02
 Pres. DC (bar) Pressure (bar)   Constr. rmsd
   -2.21079e+02    5.13145e+01    0.00000e+00

           Step           Time
       64115000   128230.00000

   Energies (kJ/mol)
        G96Bond       G96Angle    Proper Dih.  Improper Dih.          LJ-14
    2.36725e+03    3.62134e+03    2.77936e+03    1.06891e+03   -3.36388e+02
     Coulomb-14        LJ (SR)  Disper. corr.   Coulomb (SR)   Coul. recip.
    2.83496e+04    1.22349e+05   -7.44194e+03   -9.38725e+05    5.38572e+03
      Potential    Kinetic En.   Total Energy  Conserved En.    Temperature
   -7.80583e+05    1.37726e+05   -6.42856e+05   -3.78791e+05    2.99930e+02
 Pres. DC (bar) Pressure (bar)   Constr. rmsd
   -2.19501e+02   -2.38939e+02    0.00000e+00

           Step           Time
       64120000   128240.00000

   Energies (kJ/mol)
        G96Bond       G96Angle    Proper Dih.  Improper Dih.          LJ-14
    2.19964e+03    3.65793e+03    2.83842e+03    1.14676e+03   -3.15475e+02
     Coulomb-14        LJ (SR)  Disper. corr.   Coulomb (SR)   Coul. recip.
    2.84069e+04    1.24145e+05   -7.44984e+03   -9.41139e+05    5.26855e+03
      Potential    Kinetic En.   Total Energy  Conserved En.    Temperature
   -7.81241e+05    1.39136e+05   -6.42105e+05   -3.78791e+05    3.03000e+02
 Pres. DC (bar) Pressure (bar)   Constr. rmsd
   -2.19967e+02    6.07923e-01    0.00000e+00

           Step           Time
       64125000   128250.00000

   Energies (kJ/mol)
        G96Bond       G96Angle    Proper Dih.  Improper Dih.          LJ-14
    2.29039e+03    3.87286e+03    2.72710e+03    1.14122e+03   -3.61151e+02
     Coulomb-14        LJ (SR)  Disper. corr.   Coulomb (SR)   Coul. recip.
    2.83880e+04    1.22609e+05   -7.46543e+03   -9.38376e+05    5.18894e+03
      Potential    Kinetic En.   Total Energy  Conserved En.    Temperature
   -7.79985e+05    1.37071e+05   -6.42914e+05   -3.78726e+05    2.98503e+02
 Pres. DC (bar) Pressure (bar)   Constr. rmsd
   -2.20888e+02   -5.59917e+00    0.00000e+00

           Step           Time
       64130000   128260.00000

   Energies (kJ/mol)
        G96Bond       G96Angle    Proper Dih.  Improper Dih.          LJ-14
    2.44083e+03    3.68310e+03    2.82356e+03    1.03117e+03   -3.37906e+02
     Coulomb-14        LJ (SR)  Disper. corr.   Coulomb (SR)   Coul. recip.
    2.83574e+04    1.24296e+05   -7.42340e+03   -9.40519e+05    5.33217e+03
      Potential    Kinetic En.   Total Energy  Conserved En.    Temperature
   -7.80316e+05    1.38195e+05   -6.42120e+05   -3.78685e+05    3.00951e+02
 Pres. DC (bar) Pressure (bar)   Constr. rmsd
   -2.18411e+02   -7.13206e-01    0.00000e+00

           Step           Time
       64135000   128270.00000

   Energies (kJ/mol)
        G96Bond       G96Angle    Proper Dih.  Improper Dih.          LJ-14
    2.37270e+03    3.93467e+03    2.72695e+03    1.13326e+03   -3.11617e+02
     Coulomb-14        LJ (SR)  Disper. corr.   Coulomb (SR)   Coul. recip.
    2.83320e+04    1.25423e+05   -7.46711e+03   -9.43112e+05    5.20927e+03
      Potential    Kinetic En.   Total Energy  Conserved En.    Temperature
   -7.81759e+05    1.38716e+05   -6.43043e+05   -3.78685e+05    3.02085e+02
 Pres. DC (bar) Pressure (bar)   Constr. rmsd
   -2.20987e+02   -2.19953e+01    0.00000e+00

           Step           Time
       64140000   128280.00000

   Energies (kJ/mol)
        G96Bond       G96Angle    Proper Dih.  Improper Dih.          LJ-14
    2.38400e+03    3.98566e+03    2.79506e+03    1.06945e+03   -3.21019e+02
     Coulomb-14        LJ (SR)  Disper. corr.   Coulomb (SR)   Coul. recip.
    2.84187e+04    1.23480e+05   -7.43997e+03   -9.38722e+05    5.36125e+03
      Potential    Kinetic En.   Total Energy  Conserved En.    Temperature
   -7.78989e+05    1.37611e+05   -6.41378e+05   -3.78645e+05    2.99678e+02
 Pres. DC (bar) Pressure (bar)   Constr. rmsd
   -2.19385e+02   -3.17522e+01    0.00000e+00

           Step           Time
       64145000   128290.00000

   Energies (kJ/mol)
        G96Bond       G96Angle    Proper Dih.  Improper Dih.          LJ-14
    2.41778e+03    3.81779e+03    2.77881e+03    1.12501e+03   -3.79485e+02
     Coulomb-14        LJ (SR)  Disper. corr.   Coulomb (SR)   Coul. recip.
    2.82894e+04    1.24195e+05   -7.44652e+03   -9.40483e+05    5.29258e+03
      Potential    Kinetic En.   Total Energy  Conserved En.    Temperature
   -7.80392e+05    1.38103e+05   -6.42290e+05   -3.78637e+05    3.00750e+02
 Pres. DC (bar) Pressure (bar)   Constr. rmsd
   -2.19771e+02   -1.29008e+02    0.00000e+00

           Step           Time
       64150000   128300.00000

   Energies (kJ/mol)
        G96Bond       G96Angle    Proper Dih.  Improper Dih.          LJ-14
    2.40041e+03    3.61126e+03    2.76146e+03    1.12899e+03   -3.33519e+02
     Coulomb-14        LJ (SR)  Disper. corr.   Coulomb (SR)   Coul. recip.
    2.82850e+04    1.23024e+05   -7.46173e+03   -9.40131e+05    5.34808e+03
      Potential    Kinetic En.   Total Energy  Conserved En.    Temperature
   -7.81367e+05    1.38102e+05   -6.43265e+05   -3.78632e+05    3.00747e+02
 Pres. DC (bar) Pressure (bar)   Constr. rmsd
   -2.20669e+02   -1.43220e+02    0.00000e+00

           Step           Time
       64155000   128310.00000

   Energies (kJ/mol)
        G96Bond       G96Angle    Proper Dih.  Improper Dih.          LJ-14
    2.26268e+03    3.80050e+03    2.73926e+03    1.04454e+03   -3.25835e+02
     Coulomb-14        LJ (SR)  Disper. corr.   Coulomb (SR)   Coul. recip.
    2.83312e+04    1.22413e+05   -7.48008e+03   -9.39335e+05    5.21440e+03
      Potential    Kinetic En.   Total Energy  Conserved En.    Temperature
   -7.81336e+05    1.37789e+05   -6.43547e+05   -3.78586e+05    3.00067e+02
 Pres. DC (bar) Pressure (bar)   Constr. rmsd
   -2.21755e+02   -1.58285e+02    0.00000e+00

           Step           Time
       64160000   128320.00000

   Energies (kJ/mol)
        G96Bond       G96Angle    Proper Dih.  Improper Dih.          LJ-14
    2.44391e+03    3.80433e+03    2.80035e+03    1.08497e+03   -2.96684e+02
     Coulomb-14        LJ (SR)  Disper. corr.   Coulomb (SR)   Coul. recip.
    2.83518e+04    1.22771e+05   -7.45375e+03   -9.38921e+05    5.26593e+03
      Potential    Kinetic En.   Total Energy  Conserved En.    Temperature
   -7.80149e+05    1.37422e+05   -6.42727e+05   -3.78538e+05    2.99267e+02
 Pres. DC (bar) Pressure (bar)   Constr. rmsd
   -2.20198e+02   -1.53067e+02    0.00000e+00

           Step           Time
       64165000   128330.00000

   Energies (kJ/mol)
        G96Bond       G96Angle    Proper Dih.  Improper Dih.          LJ-14
    2.21939e+03    3.63378e+03    2.72513e+03    1.10106e+03   -3.34561e+02
     Coulomb-14        LJ (SR)  Disper. corr.   Coulomb (SR)   Coul. recip.
    2.82634e+04    1.23818e+05   -7.47757e+03   -9.40607e+05    5.34135e+03
      Potential    Kinetic En.   Total Energy  Conserved En.    Temperature
   -7.81318e+05    1.36887e+05   -6.44431e+05   -3.78523e+05    2.98101e+02
 Pres. DC (bar) Pressure (bar)   Constr. rmsd
   -2.21606e+02    6.55191e+00    0.00000e+00

           Step           Time
       64170000   128340.00000

   Energies (kJ/mol)
        G96Bond       G96Angle    Proper Dih.  Improper Dih.          LJ-14
    2.25798e+03    3.64001e+03    2.75590e+03    1.07009e+03   -2.68462e+02
     Coulomb-14        LJ (SR)  Disper. corr.   Coulomb (SR)   Coul. recip.
    2.84621e+04    1.24310e+05   -7.49218e+03   -9.41709e+05    5.27665e+03
      Potential    Kinetic En.   Total Energy  Conserved En.    Temperature
   -7.81697e+05    1.38030e+05   -6.43667e+05   -3.78521e+05    3.00591e+02
 Pres. DC (bar) Pressure (bar)   Constr. rmsd
   -2.22472e+02    2.97224e+01    0.00000e+00

           Step           Time
       64175000   128350.00000

   Energies (kJ/mol)
        G96Bond       G96Angle    Proper Dih.  Improper Dih.          LJ-14
    2.32511e+03    3.75918e+03    2.75554e+03    1.15698e+03   -3.51304e+02
     Coulomb-14        LJ (SR)  Disper. corr.   Coulomb (SR)   Coul. recip.
    2.84644e+04    1.24713e+05   -7.47951e+03   -9.41870e+05    5.24095e+03
      Potential    Kinetic En.   Total Energy  Conserved En.    Temperature
   -7.81285e+05    1.37115e+05   -6.44170e+05   -3.78471e+05    2.98599e+02
 Pres. DC (bar) Pressure (bar)   Constr. rmsd
   -2.21721e+02    9.22793e+01    0.00000e+00

           Step           Time
       64180000   128360.00000

   Energies (kJ/mol)
        G96Bond       G96Angle    Proper Dih.  Improper Dih.          LJ-14
    2.30125e+03    3.79724e+03    2.69885e+03    1.03935e+03   -2.75352e+02
     Coulomb-14        LJ (SR)  Disper. corr.   Coulomb (SR)   Coul. recip.
    2.85202e+04    1.23126e+05   -7.48794e+03   -9.39817e+05    5.34319e+03
      Potential    Kinetic En.   Total Energy  Conserved En.    Temperature
   -7.80755e+05    1.36885e+05   -6.43870e+05   -3.78442e+05    2.98097e+02
 Pres. DC (bar) Pressure (bar)   Constr. rmsd
   -2.22220e+02   -2.63160e+00    0.00000e+00

           Step           Time
       64185000   128370.00000

   Energies (kJ/mol)
        G96Bond       G96Angle    Proper Dih.  Improper Dih.          LJ-14
    2.36589e+03    3.73556e+03    2.71038e+03    1.14395e+03   -2.37394e+02
     Coulomb-14        LJ (SR)  Disper. corr.   Coulomb (SR)   Coul. recip.
    2.83925e+04    1.22811e+05   -7.45279e+03   -9.38767e+05    5.26530e+03
      Potential    Kinetic En.   Total Energy  Conserved En.    Temperature
   -7.80033e+05    1.37095e+05   -6.42938e+05   -3.78408e+05    2.98554e+02
 Pres. DC (bar) Pressure (bar)   Constr. rmsd
   -2.20141e+02   -1.04004e+02    0.00000e+00

           Step           Time
       64190000   128380.00000

   Energies (kJ/mol)
        G96Bond       G96Angle    Proper Dih.  Improper Dih.          LJ-14
    2.26172e+03    3.85267e+03    2.75466e+03    1.08355e+03   -2.99549e+02
     Coulomb-14        LJ (SR)  Disper. corr.   Coulomb (SR)   Coul. recip.
    2.83790e+04    1.23616e+05   -7.44324e+03   -9.40157e+05    5.26354e+03
      Potential    Kinetic En.   Total Energy  Conserved En.    Temperature
   -7.80689e+05    1.37675e+05   -6.43014e+05   -3.78422e+05    2.99817e+02
 Pres. DC (bar) Pressure (bar)   Constr. rmsd
   -2.19578e+02   -3.21041e+01    0.00000e+00

           Step           Time
       64195000   128390.00000

   Energies (kJ/mol)
        G96Bond       G96Angle    Proper Dih.  Improper Dih.          LJ-14
    2.31639e+03    3.79215e+03    2.70828e+03    1.08527e+03   -2.71839e+02
     Coulomb-14        LJ (SR)  Disper. corr.   Coulomb (SR)   Coul. recip.
    2.83538e+04    1.21791e+05   -7.47393e+03   -9.37927e+05    5.28347e+03
      Potential    Kinetic En.   Total Energy  Conserved En.    Temperature
   -7.80342e+05    1.38076e+05   -6.42266e+05   -3.78396e+05    3.00692e+02
 Pres. DC (bar) Pressure (bar)   Constr. rmsd
   -2.21391e+02   -3.34242e+01    0.00000e+00

           Step           Time
       64200000   128400.00000

   Energies (kJ/mol)
        G96Bond       G96Angle    Proper Dih.  Improper Dih.          LJ-14
    2.31988e+03    3.63945e+03    2.76666e+03    1.06002e+03   -3.01887e+02
     Coulomb-14        LJ (SR)  Disper. corr.   Coulomb (SR)   Coul. recip.
    2.84476e+04    1.23989e+05   -7.46641e+03   -9.41412e+05    5.25948e+03
      Potential    Kinetic En.   Total Energy  Conserved En.    Temperature
   -7.81699e+05    1.37805e+05   -6.43893e+05   -3.78388e+05    3.00102e+02
 Pres. DC (bar) Pressure (bar)   Constr. rmsd
   -2.20946e+02    4.16365e+01    0.00000e+00

           Step           Time
       64205000   128410.00000

   Energies (kJ/mol)
        G96Bond       G96Angle    Proper Dih.  Improper Dih.          LJ-14
    2.30992e+03    3.70194e+03    2.76378e+03    1.06580e+03   -3.12156e+02
     Coulomb-14        LJ (SR)  Disper. corr.   Coulomb (SR)   Coul. recip.
    2.82822e+04    1.25770e+05   -7.47885e+03   -9.42859e+05    5.11288e+03
      Potential    Kinetic En.   Total Energy  Conserved En.    Temperature
   -7.81644e+05    1.38020e+05   -6.43624e+05   -3.78362e+05    3.00569e+02
 Pres. DC (bar) Pressure (bar)   Constr. rmsd
   -2.21682e+02    1.04317e+02    0.00000e+00

           Step           Time
       64210000   128420.00000

   Energies (kJ/mol)
        G96Bond       G96Angle    Proper Dih.  Improper Dih.          LJ-14
    2.39358e+03    3.49680e+03    2.78063e+03    1.08991e+03   -2.79614e+02
     Coulomb-14        LJ (SR)  Disper. corr.   Coulomb (SR)   Coul. recip.
    2.84718e+04    1.21693e+05   -7.44854e+03   -9.37606e+05    5.27611e+03
      Potential    Kinetic En.   Total Energy  Conserved En.    Temperature
   -7.80132e+05    1.37664e+05   -6.42468e+05   -3.78341e+05    2.99793e+02
 Pres. DC (bar) Pressure (bar)   Constr. rmsd
   -2.19891e+02   -2.22396e+02    0.00000e+00

           Step           Time
       64215000   128430.00000

   Energies (kJ/mol)
        G96Bond       G96Angle    Proper Dih.  Improper Dih.          LJ-14
    2.38568e+03    3.77641e+03    2.69132e+03    1.12368e+03   -2.99410e+02
     Coulomb-14        LJ (SR)  Disper. corr.   Coulomb (SR)   Coul. recip.
    2.85467e+04    1.23719e+05   -7.46165e+03   -9.41734e+05    5.16319e+03
      Potential    Kinetic En.   Total Energy  Conserved En.    Temperature
   -7.82088e+05    1.37849e+05   -6.44240e+05   -3.78339e+05    3.00196e+02
 Pres. DC (bar) Pressure (bar)   Constr. rmsd
   -2.20665e+02   -1.87443e+00    0.00000e+00

           Step           Time
       64220000   128440.00000

   Energies (kJ/mol)
        G96Bond       G96Angle    Proper Dih.  Improper Dih.          LJ-14
    2.44148e+03    3.68156e+03    2.80733e+03    1.04544e+03   -3.50942e+02
     Coulomb-14        LJ (SR)  Disper. corr.   Coulomb (SR)   Coul. recip.
    2.81897e+04    1.23426e+05   -7.46546e+03   -9.40634e+05    5.16471e+03
      Potential    Kinetic En.   Total Energy  Conserved En.    Temperature
   -7.81695e+05    1.37574e+05   -6.44120e+05   -3.78318e+05    2.99599e+02
 Pres. DC (bar) Pressure (bar)   Constr. rmsd
   -2.20890e+02   -1.94168e+02    0.00000e+00

           Step           Time
       64225000   128450.00000

   Energies (kJ/mol)
        G96Bond       G96Angle    Proper Dih.  Improper Dih.          LJ-14
    2.28063e+03    3.68591e+03    2.85892e+03    1.02718e+03   -3.55881e+02
     Coulomb-14        LJ (SR)  Disper. corr.   Coulomb (SR)   Coul. recip.
    2.81539e+04    1.24646e+05   -7.46353e+03   -9.40733e+05    5.17670e+03
      Potential    Kinetic En.   Total Energy  Conserved En.    Temperature
   -7.80723e+05    1.36942e+05   -6.43781e+05   -3.78311e+05    2.98222e+02
 Pres. DC (bar) Pressure (bar)   Constr. rmsd
   -2.20775e+02    6.27424e+01    0.00000e+00

           Step           Time
       64230000   128460.00000

   Energies (kJ/mol)
        G96Bond       G96Angle    Proper Dih.  Improper Dih.          LJ-14
    2.29553e+03    3.51268e+03    2.71683e+03    1.03861e+03   -1.77707e+02
     Coulomb-14        LJ (SR)  Disper. corr.   Coulomb (SR)   Coul. recip.
    2.84712e+04    1.23850e+05   -7.46957e+03   -9.39683e+05    5.22122e+03
      Potential    Kinetic En.   Total Energy  Conserved En.    Temperature
   -7.80224e+05    1.38047e+05   -6.42177e+05   -3.78307e+05    3.00628e+02
 Pres. DC (bar) Pressure (bar)   Constr. rmsd
   -2.21133e+02    1.69874e+02    0.00000e+00

           Step           Time
       64235000   128470.00000

   Energies (kJ/mol)
        G96Bond       G96Angle    Proper Dih.  Improper Dih.          LJ-14
    2.42135e+03    3.61825e+03    2.73379e+03    1.13029e+03   -3.42661e+02
     Coulomb-14        LJ (SR)  Disper. corr.   Coulomb (SR)   Coul. recip.
    2.83068e+04    1.24141e+05   -7.48229e+03   -9.41299e+05    5.27064e+03
      Potential    Kinetic En.   Total Energy  Conserved En.    Temperature
   -7.81502e+05    1.37919e+05   -6.43583e+05   -3.78291e+05    3.00348e+02
 Pres. DC (bar) Pressure (bar)   Constr. rmsd
   -2.21886e+02   -2.41286e+01    0.00000e+00

           Step           Time
       64240000   128480.00000

   Energies (kJ/mol)
        G96Bond       G96Angle    Proper Dih.  Improper Dih.          LJ-14
    2.26394e+03    3.76650e+03    2.74889e+03    1.11119e+03   -3.38412e+02
     Coulomb-14        LJ (SR)  Disper. corr.   Coulomb (SR)   Coul. recip.
    2.80682e+04    1.24296e+05   -7.44320e+03   -9.40861e+05    5.25357e+03
      Potential    Kinetic En.   Total Energy  Conserved En.    Temperature
   -7.81135e+05    1.38471e+05   -6.42663e+05   -3.78259e+05    3.01552e+02
 Pres. DC (bar) Pressure (bar)   Constr. rmsd
   -2.19576e+02   -2.73144e+01    0.00000e+00

           Step           Time
       64245000   128490.00000

   Energies (kJ/mol)
        G96Bond       G96Angle    Proper Dih.  Improper Dih.          LJ-14
    2.25013e+03    3.61921e+03    2.72663e+03    1.12243e+03   -2.71855e+02
     Coulomb-14        LJ (SR)  Disper. corr.   Coulomb (SR)   Coul. recip.
    2.83961e+04    1.23404e+05   -7.48251e+03   -9.40360e+05    5.16432e+03
      Potential    Kinetic En.   Total Energy  Conserved En.    Temperature
   -7.81431e+05    1.36957e+05   -6.44475e+05   -3.78210e+05    2.98254e+02
 Pres. DC (bar) Pressure (bar)   Constr. rmsd
   -2.21899e+02   -4.99369e+01    0.00000e+00

           Step           Time
       64250000   128500.00000

   Energies (kJ/mol)
        G96Bond       G96Angle    Proper Dih.  Improper Dih.          LJ-14
    2.18312e+03    3.70483e+03    2.89036e+03    1.14454e+03   -3.44797e+02
     Coulomb-14        LJ (SR)  Disper. corr.   Coulomb (SR)   Coul. recip.
    2.83631e+04    1.24527e+05   -7.46088e+03   -9.41394e+05    5.31480e+03
      Potential    Kinetic En.   Total Energy  Conserved En.    Temperature
   -7.81072e+05    1.37443e+05   -6.43629e+05   -3.78186e+05    2.99313e+02
 Pres. DC (bar) Pressure (bar)   Constr. rmsd
   -2.20619e+02    6.59533e+01    0.00000e+00

           Step           Time
       64255000   128510.00000

   Energies (kJ/mol)
        G96Bond       G96Angle    Proper Dih.  Improper Dih.          LJ-14
    2.29504e+03    3.65562e+03    2.80734e+03    1.09652e+03   -3.03886e+02
     Coulomb-14        LJ (SR)  Disper. corr.   Coulomb (SR)   Coul. recip.
    2.83896e+04    1.24075e+05   -7.46722e+03   -9.41276e+05    5.14443e+03
      Potential    Kinetic En.   Total Energy  Conserved En.    Temperature
   -7.81584e+05    1.37854e+05   -6.43729e+05   -3.78182e+05    3.00208e+02
 Pres. DC (bar) Pressure (bar)   Constr. rmsd
   -2.20994e+02    4.14057e+01    0.00000e+00

           Step           Time
       64260000   128520.00000

   Energies (kJ/mol)
        G96Bond       G96Angle    Proper Dih.  Improper Dih.          LJ-14
    2.48939e+03    3.48943e+03    2.83012e+03    1.09169e+03   -2.72276e+02
     Coulomb-14        LJ (SR)  Disper. corr.   Coulomb (SR)   Coul. recip.
    2.83285e+04    1.22494e+05   -7.43861e+03   -9.38213e+05    5.35691e+03
      Potential    Kinetic En.   Total Energy  Conserved En.    Temperature
   -7.79844e+05    1.38179e+05   -6.41665e+05   -3.78166e+05    3.00915e+02
 Pres. DC (bar) Pressure (bar)   Constr. rmsd
   -2.19306e+02   -5.69208e+01    0.00000e+00

           Step           Time
       64265000   128530.00000

   Energies (kJ/mol)
        G96Bond       G96Angle    Proper Dih.  Improper Dih.          LJ-14
    2.32099e+03    3.63974e+03    2.70743e+03    1.07386e+03   -2.11391e+02
     Coulomb-14        LJ (SR)  Disper. corr.   Coulomb (SR)   Coul. recip.
    2.84147e+04    1.24479e+05   -7.45507e+03   -9.41761e+05    5.28700e+03
      Potential    Kinetic En.   Total Energy  Conserved En.    Temperature
   -7.81504e+05    1.37377e+05   -6.44127e+05   -3.78162e+05    2.99169e+02
 Pres. DC (bar) Pressure (bar)   Constr. rmsd
   -2.20276e+02   -3.91792e+00    0.00000e+00

           Step           Time
       64270000   128540.00000

   Energies (kJ/mol)
        G96Bond       G96Angle    Proper Dih.  Improper Dih.          LJ-14
    2.49229e+03    3.42429e+03    2.75300e+03    1.06982e+03   -3.27539e+02
     Coulomb-14        LJ (SR)  Disper. corr.   Coulomb (SR)   Coul. recip.
    2.82180e+04    1.24354e+05   -7.47950e+03   -9.41127e+05    5.23089e+03
      Potential    Kinetic En.   Total Energy  Conserved En.    Temperature
   -7.81391e+05    1.37729e+05   -6.43662e+05   -3.78149e+05    2.99936e+02
 Pres. DC (bar) Pressure (bar)   Constr. rmsd
   -2.21720e+02    1.29665e+02    0.00000e+00

           Step           Time
       64275000   128550.00000

   Energies (kJ/mol)
        G96Bond       G96Angle    Proper Dih.  Improper Dih.          LJ-14
    2.33866e+03    3.77549e+03    2.80137e+03    1.10756e+03   -2.66440e+02
     Coulomb-14        LJ (SR)  Disper. corr.   Coulomb (SR)   Coul. recip.
    2.84994e+04    1.22857e+05   -7.45291e+03   -9.40059e+05    5.29889e+03
      Potential    Kinetic En.   Total Energy  Conserved En.    Temperature
   -7.81100e+05    1.38003e+05   -6.43098e+05   -3.78107e+05    3.00531e+02
 Pres. DC (bar) Pressure (bar)   Constr. rmsd
   -2.20149e+02   -1.98854e+02    0.00000e+00

           Step           Time
       64280000   128560.00000

   Energies (kJ/mol)
        G96Bond       G96Angle    Proper Dih.  Improper Dih.          LJ-14
    2.28419e+03    3.85400e+03    2.69392e+03    1.06405e+03   -2.95938e+02
     Coulomb-14        LJ (SR)  Disper. corr.   Coulomb (SR)   Coul. recip.
    2.83186e+04    1.26921e+05   -7.50126e+03   -9.45037e+05    5.24959e+03
      Potential    Kinetic En.   Total Energy  Conserved En.    Temperature
   -7.82449e+05    1.39192e+05   -6.43257e+05   -3.78100e+05    3.03121e+02
 Pres. DC (bar) Pressure (bar)   Constr. rmsd
   -2.23010e+02    2.26660e+02    0.00000e+00

           Step           Time
       64285000   128570.00000

   Energies (kJ/mol)
        G96Bond       G96Angle    Proper Dih.  Improper Dih.          LJ-14
    2.47717e+03    3.64271e+03    2.86810e+03    1.09943e+03   -3.16750e+02
     Coulomb-14        LJ (SR)  Disper. corr.   Coulomb (SR)   Coul. recip.
    2.84811e+04    1.25740e+05   -7.47067e+03   -9.42631e+05    5.26551e+03
      Potential    Kinetic En.   Total Energy  Conserved En.    Temperature
   -7.80845e+05    1.39194e+05   -6.41651e+05   -3.78073e+05    3.03126e+02
 Pres. DC (bar) Pressure (bar)   Constr. rmsd
   -2.21198e+02    2.31209e+02    0.00000e+00

           Step           Time
       64290000   128580.00000

   Energies (kJ/mol)
        G96Bond       G96Angle    Proper Dih.  Improper Dih.          LJ-14
    2.15401e+03    3.60096e+03    2.73235e+03    1.08947e+03   -3.04848e+02
     Coulomb-14        LJ (SR)  Disper. corr.   Coulomb (SR)   Coul. recip.
    2.84000e+04    1.23591e+05   -7.45756e+03   -9.41065e+05    5.24779e+03
      Potential    Kinetic En.   Total Energy  Conserved En.    Temperature
   -7.82012e+05    1.37571e+05   -6.44441e+05   -3.78085e+05    2.99591e+02
 Pres. DC (bar) Pressure (bar)   Constr. rmsd
   -2.20423e+02   -5.35916e+01    0.00000e+00

           Step           Time
       64295000   128590.00000

   Energies (kJ/mol)
        G96Bond       G96Angle    Proper Dih.  Improper Dih.          LJ-14
    2.27193e+03    3.62707e+03    2.80597e+03    1.10978e+03   -2.65081e+02
     Coulomb-14        LJ (SR)  Disper. corr.   Coulomb (SR)   Coul. recip.
    2.83431e+04    1.25665e+05   -7.49383e+03   -9.42226e+05    5.25847e+03
      Potential    Kinetic En.   Total Energy  Conserved En.    Temperature
   -7.80903e+05    1.37937e+05   -6.42967e+05   -3.78038e+05    3.00388e+02
 Pres. DC (bar) Pressure (bar)   Constr. rmsd
   -2.22570e+02    2.58861e+02    0.00000e+00

           Step           Time
       64300000   128600.00000

   Energies (kJ/mol)
        G96Bond       G96Angle    Proper Dih.  Improper Dih.          LJ-14
    2.23083e+03    3.64259e+03    2.80593e+03    1.07573e+03   -2.86644e+02
     Coulomb-14        LJ (SR)  Disper. corr.   Coulomb (SR)   Coul. recip.
    2.84490e+04    1.23168e+05   -7.48316e+03   -9.40034e+05    5.21757e+03
      Potential    Kinetic En.   Total Energy  Conserved En.    Temperature
   -7.81214e+05    1.38151e+05   -6.43063e+05   -3.78027e+05    3.00854e+02
 Pres. DC (bar) Pressure (bar)   Constr. rmsd
   -2.21937e+02   -7.26665e+01    0.00000e+00

           Step           Time
       64305000   128610.00000

   Energies (kJ/mol)
        G96Bond       G96Angle    Proper Dih.  Improper Dih.          LJ-14
    2.32333e+03    3.60607e+03    2.80988e+03    1.03771e+03   -3.73884e+02
     Coulomb-14        LJ (SR)  Disper. corr.   Coulomb (SR)   Coul. recip.
    2.83401e+04    1.22917e+05   -7.44217e+03   -9.39105e+05    5.37299e+03
      Potential    Kinetic En.   Total Energy  Conserved En.    Temperature
   -7.80514e+05    1.37571e+05   -6.42943e+05   -3.78011e+05    2.99592e+02
 Pres. DC (bar) Pressure (bar)   Constr. rmsd
   -2.19515e+02   -2.16965e+02    0.00000e+00

           Step           Time
       64310000   128620.00000

   Energies (kJ/mol)
        G96Bond       G96Angle    Proper Dih.  Improper Dih.          LJ-14
    2.23566e+03    3.65509e+03    2.76673e+03    1.03578e+03   -3.04736e+02
     Coulomb-14        LJ (SR)  Disper. corr.   Coulomb (SR)   Coul. recip.
    2.84582e+04    1.24048e+05   -7.47770e+03   -9.40985e+05    5.28594e+03
      Potential    Kinetic En.   Total Energy  Conserved En.    Temperature
   -7.81282e+05    1.37392e+05   -6.43890e+05   -3.77990e+05    2.99202e+02
 Pres. DC (bar) Pressure (bar)   Constr. rmsd
   -2.21613e+02    1.05986e+02    0.00000e+00

           Step           Time
       64315000   128630.00000

   Energies (kJ/mol)
        G96Bond       G96Angle    Proper Dih.  Improper Dih.          LJ-14
    2.40358e+03    3.67767e+03    2.77513e+03    1.05184e+03   -2.95723e+02
     Coulomb-14        LJ (SR)  Disper. corr.   Coulomb (SR)   Coul. recip.
    2.83273e+04    1.25490e+05   -7.44017e+03   -9.42004e+05    5.24522e+03
      Potential    Kinetic En.   Total Energy  Conserved En.    Temperature
   -7.80769e+05    1.38253e+05   -6.42516e+05   -3.77973e+05    3.01078e+02
 Pres. DC (bar) Pressure (bar)   Constr. rmsd
   -2.19398e+02    4.28634e+01    0.00000e+00

           Step           Time
       64320000   128640.00000

   Energies (kJ/mol)
        G96Bond       G96Angle    Proper Dih.  Improper Dih.          LJ-14
    2.48963e+03    3.58755e+03    2.75284e+03    1.05532e+03   -3.06872e+02
     Coulomb-14        LJ (SR)  Disper. corr.   Coulomb (SR)   Coul. recip.
    2.82825e+04    1.24264e+05   -7.45998e+03   -9.40679e+05    5.27912e+03
      Potential    Kinetic En.   Total Energy  Conserved En.    Temperature
   -7.80735e+05    1.39140e+05   -6.41595e+05   -3.77957e+05    3.03009e+02
 Pres. DC (bar) Pressure (bar)   Constr. rmsd
   -2.20566e+02    5.40604e+01    0.00000e+00

           Step           Time
       64325000   128650.00000

   Energies (kJ/mol)
        G96Bond       G96Angle    Proper Dih.  Improper Dih.          LJ-14
    2.27360e+03    3.62257e+03    2.85142e+03    1.07287e+03   -3.73581e+02
     Coulomb-14        LJ (SR)  Disper. corr.   Coulomb (SR)   Coul. recip.
    2.84375e+04    1.24381e+05   -7.47328e+03   -9.41336e+05    5.22602e+03
      Potential    Kinetic En.   Total Energy  Conserved En.    Temperature
   -7.81319e+05    1.36707e+05   -6.44612e+05   -3.77913e+05    2.97710e+02
 Pres. DC (bar) Pressure (bar)   Constr. rmsd
   -2.21352e+02    1.08215e+02    0.00000e+00

           Step           Time
       64330000   128660.00000

   Energies (kJ/mol)
        G96Bond       G96Angle    Proper Dih.  Improper Dih.          LJ-14
    2.39690e+03    3.62562e+03    2.67745e+03    1.03935e+03   -3.18045e+02
     Coulomb-14        LJ (SR)  Disper. corr.   Coulomb (SR)   Coul. recip.
    2.84517e+04    1.24605e+05   -7.46997e+03   -9.42520e+05    5.23652e+03
      Potential    Kinetic En.   Total Energy  Conserved En.    Temperature
   -7.82276e+05    1.37322e+05   -6.44953e+05   -3.77885e+05    2.99050e+02
 Pres. DC (bar) Pressure (bar)   Constr. rmsd
   -2.21156e+02    1.98947e+00    0.00000e+00

           Step           Time
       64335000   128670.00000

   Energies (kJ/mol)
        G96Bond       G96Angle    Proper Dih.  Improper Dih.          LJ-14
    2.27332e+03    3.88022e+03    2.71321e+03    1.07806e+03   -2.60520e+02
     Coulomb-14        LJ (SR)  Disper. corr.   Coulomb (SR)   Coul. recip.
    2.84261e+04    1.23299e+05   -7.46233e+03   -9.38774e+05    5.47762e+03
      Potential    Kinetic En.   Total Energy  Conserved En.    Temperature
   -7.79350e+05    1.37720e+05   -6.41630e+05   -3.77897e+05    2.99915e+02
 Pres. DC (bar) Pressure (bar)   Constr. rmsd
   -2.20705e+02    1.42972e+02    0.00000e+00

           Step           Time
       64340000   128680.00000

   Energies (kJ/mol)
        G96Bond       G96Angle    Proper Dih.  Improper Dih.          LJ-14
    2.43903e+03    3.77245e+03    2.72530e+03    1.11393e+03   -2.98917e+02
     Coulomb-14        LJ (SR)  Disper. corr.   Coulomb (SR)   Coul. recip.
    2.81794e+04    1.23991e+05   -7.45285e+03   -9.40114e+05    5.33636e+03
      Potential    Kinetic En.   Total Energy  Conserved En.    Temperature
   -7.80309e+05    1.37483e+05   -6.42826e+05   -3.77862e+05    2.99400e+02
 Pres. DC (bar) Pressure (bar)   Constr. rmsd
   -2.20145e+02   -1.54444e+02    0.00000e+00

           Step           Time
       64345000   128690.00000

   Energies (kJ/mol)
        G96Bond       G96Angle    Proper Dih.  Improper Dih.          LJ-14
    2.40121e+03    3.65903e+03    2.70192e+03    1.03444e+03   -2.65379e+02
     Coulomb-14        LJ (SR)  Disper. corr.   Coulomb (SR)   Coul. recip.
    2.85063e+04    1.23604e+05   -7.45422e+03   -9.39594e+05    5.36658e+03
      Potential    Kinetic En.   Total Energy  Conserved En.    Temperature
   -7.80040e+05    1.37493e+05   -6.42547e+05   -3.77882e+05    2.99422e+02
 Pres. DC (bar) Pressure (bar)   Constr. rmsd
   -2.20226e+02   -2.55914e+00    0.00000e+00

           Step           Time
       64350000   128700.00000

   Energies (kJ/mol)
        G96Bond       G96Angle    Proper Dih.  Improper Dih.          LJ-14
    2.33180e+03    3.66830e+03    2.84150e+03    1.07050e+03   -2.21132e+02
     Coulomb-14        LJ (SR)  Disper. corr.   Coulomb (SR)   Coul. recip.
    2.85677e+04    1.23326e+05   -7.48791e+03   -9.39493e+05    5.19034e+03
      Potential    Kinetic En.   Total Energy  Conserved En.    Temperature
   -7.80206e+05    1.38661e+05   -6.41545e+05   -3.77828e+05    3.01965e+02
 Pres. DC (bar) Pressure (bar)   Constr. rmsd
   -2.22219e+02    1.37650e+02    0.00000e+00

           Step           Time
       64355000   128710.00000

   Energies (kJ/mol)
        G96Bond       G96Angle    Proper Dih.  Improper Dih.          LJ-14
    2.41481e+03    3.54162e+03    2.82841e+03    1.03866e+03   -2.65349e+02
     Coulomb-14        LJ (SR)  Disper. corr.   Coulomb (SR)   Coul. recip.
    2.86078e+04    1.23832e+05   -7.46315e+03   -9.40460e+05    5.16722e+03
      Potential    Kinetic En.   Total Energy  Conserved En.    Temperature
   -7.80759e+05    1.38247e+05   -6.42512e+05   -3.77814e+05    3.01064e+02
 Pres. DC (bar) Pressure (bar)   Constr. rmsd
   -2.20753e+02    1.37047e+02    0.00000e+00

           Step           Time
       64360000   128720.00000

   Energies (kJ/mol)
        G96Bond       G96Angle    Proper Dih.  Improper Dih.          LJ-14
    2.24291e+03    3.55158e+03    2.86454e+03    1.11070e+03   -2.72512e+02
     Coulomb-14        LJ (SR)  Disper. corr.   Coulomb (SR)   Coul. recip.
    2.82913e+04    1.23366e+05   -7.48766e+03   -9.40552e+05    5.23412e+03
      Potential    Kinetic En.   Total Energy  Conserved En.    Temperature
   -7.81651e+05    1.36853e+05   -6.44798e+05   -3.77795e+05    2.98028e+02
 Pres. DC (bar) Pressure (bar)   Constr. rmsd
   -2.22203e+02    1.44170e+01    0.00000e+00

           Step           Time
       64365000   128730.00000

   Energies (kJ/mol)
        G96Bond       G96Angle    Proper Dih.  Improper Dih.          LJ-14
    2.34629e+03    3.52660e+03    2.71247e+03    9.91278e+02   -2.80527e+02
     Coulomb-14        LJ (SR)  Disper. corr.   Coulomb (SR)   Coul. recip.
    2.84952e+04    1.24354e+05   -7.48603e+03   -9.41862e+05    5.18574e+03
      Potential    Kinetic En.   Total Energy  Conserved En.    Temperature
   -7.82017e+05    1.37712e+05   -6.44305e+05   -3.77758e+05    2.99899e+02
 Pres. DC (bar) Pressure (bar)   Constr. rmsd
   -2.22107e+02    4.46244e+01    0.00000e+00

           Step           Time
       64370000   128740.00000

   Energies (kJ/mol)
        G96Bond       G96Angle    Proper Dih.  Improper Dih.          LJ-14
    2.31183e+03    3.63378e+03    2.76636e+03    1.02277e+03   -2.84312e+02
     Coulomb-14        LJ (SR)  Disper. corr.   Coulomb (SR)   Coul. recip.
    2.84567e+04    1.24655e+05   -7.46378e+03   -9.40939e+05    5.25730e+03
      Potential    Kinetic En.   Total Energy  Conserved En.    Temperature
   -7.80584e+05    1.38279e+05   -6.42306e+05   -3.77731e+05    3.01133e+02
 Pres. DC (bar) Pressure (bar)   Constr. rmsd
   -2.20790e+02    7.85676e+01    0.00000e+00

           Step           Time
       64375000   128750.00000

   Energies (kJ/mol)
        G96Bond       G96Angle    Proper Dih.  Improper Dih.          LJ-14
    2.27392e+03    3.76098e+03    2.85554e+03    1.08016e+03   -3.09692e+02
     Coulomb-14        LJ (SR)  Disper. corr.   Coulomb (SR)   Coul. recip.
    2.83975e+04    1.24286e+05   -7.46729e+03   -9.41978e+05    5.25389e+03
      Potential    Kinetic En.   Total Energy  Conserved En.    Temperature
   -7.81846e+05    1.37290e+05   -6.44556e+05   -3.77722e+05    2.98980e+02
 Pres. DC (bar) Pressure (bar)   Constr. rmsd
   -2.20998e+02    2.32248e+01    0.00000e+00

           Step           Time
       64380000   128760.00000

   Energies (kJ/mol)
        G96Bond       G96Angle    Proper Dih.  Improper Dih.          LJ-14
    2.32173e+03    3.56625e+03    2.70035e+03    1.01903e+03   -2.90514e+02
     Coulomb-14        LJ (SR)  Disper. corr.   Coulomb (SR)   Coul. recip.
    2.83170e+04    1.24319e+05   -7.46708e+03   -9.41981e+05    5.29210e+03
      Potential    Kinetic En.   Total Energy  Conserved En.    Temperature
   -7.82204e+05    1.37402e+05   -6.44802e+05   -3.77684e+05    2.99224e+02
 Pres. DC (bar) Pressure (bar)   Constr. rmsd
   -2.20985e+02   -5.81661e+01    0.00000e+00

           Step           Time
       64385000   128770.00000

   Energies (kJ/mol)
        G96Bond       G96Angle    Proper Dih.  Improper Dih.          LJ-14
    2.44963e+03    3.58489e+03    2.92654e+03    1.14725e+03   -2.88530e+02
     Coulomb-14        LJ (SR)  Disper. corr.   Coulomb (SR)   Coul. recip.
    2.83600e+04    1.22556e+05   -7.44826e+03   -9.38903e+05    5.16706e+03
      Potential    Kinetic En.   Total Energy  Conserved En.    Temperature
   -7.80448e+05    1.37959e+05   -6.42488e+05   -3.77665e+05    3.00437e+02
 Pres. DC (bar) Pressure (bar)   Constr. rmsd
   -2.19874e+02   -1.61291e+02    0.00000e+00

           Step           Time
       64390000   128780.00000

   Energies (kJ/mol)
        G96Bond       G96Angle    Proper Dih.  Improper Dih.          LJ-14
    2.48294e+03    3.50209e+03    2.84763e+03    1.07022e+03   -3.23142e+02
     Coulomb-14        LJ (SR)  Disper. corr.   Coulomb (SR)   Coul. recip.
    2.84171e+04    1.23623e+05   -7.45377e+03   -9.39732e+05    5.23993e+03
      Potential    Kinetic En.   Total Energy  Conserved En.    Temperature
   -7.80326e+05    1.38156e+05   -6.42170e+05   -3.77674e+05    3.00865e+02
 Pres. DC (bar) Pressure (bar)   Constr. rmsd
   -2.20199e+02   -7.06171e+01    0.00000e+00

           Step           Time
       64395000   128790.00000

   Energies (kJ/mol)
        G96Bond       G96Angle    Proper Dih.  Improper Dih.          LJ-14
    2.24929e+03    3.91901e+03    2.71901e+03    1.13565e+03   -3.37928e+02
     Coulomb-14        LJ (SR)  Disper. corr.   Coulomb (SR)   Coul. recip.
    2.84072e+04    1.23754e+05   -7.45587e+03   -9.40593e+05    5.32190e+03
      Potential    Kinetic En.   Total Energy  Conserved En.    Temperature
   -7.80881e+05    1.38179e+05   -6.42702e+05   -3.77639e+05    3.00915e+02
 Pres. DC (bar) Pressure (bar)   Constr. rmsd
   -2.20323e+02   -3.46627e+01    0.00000e+00

           Step           Time
       64400000   128800.00000

   Energies (kJ/mol)
        G96Bond       G96Angle    Proper Dih.  Improper Dih.          LJ-14
    2.32613e+03    3.63982e+03    2.83536e+03    1.08449e+03   -3.24894e+02
     Coulomb-14        LJ (SR)  Disper. corr.   Coulomb (SR)   Coul. recip.
    2.83473e+04    1.23798e+05   -7.49045e+03   -9.40266e+05    5.17509e+03
      Potential    Kinetic En.   Total Energy  Conserved En.    Temperature
   -7.80875e+05    1.37881e+05   -6.42994e+05   -3.77614e+05    3.00266e+02
 Pres. DC (bar) Pressure (bar)   Constr. rmsd
   -2.22369e+02    4.75145e+01    0.00000e+00

           Step           Time
       64405000   128810.00000

   Energies (kJ/mol)
        G96Bond       G96Angle    Proper Dih.  Improper Dih.          LJ-14
    2.35015e+03    3.60366e+03    2.76906e+03    1.13475e+03   -2.87806e+02
     Coulomb-14        LJ (SR)  Disper. corr.   Coulomb (SR)   Coul. recip.
    2.82270e+04    1.23944e+05   -7.48088e+03   -9.41512e+05    5.22857e+03
      Potential    Kinetic En.   Total Energy  Conserved En.    Temperature
   -7.82023e+05    1.37908e+05   -6.44115e+05   -3.77591e+05    3.00326e+02
 Pres. DC (bar) Pressure (bar)   Constr. rmsd
   -2.21802e+02    1.58086e-01    0.00000e+00

           Step           Time
       64410000   128820.00000

   Energies (kJ/mol)
        G96Bond       G96Angle    Proper Dih.  Improper Dih.          LJ-14
    2.37034e+03    3.65481e+03    2.81808e+03    1.02378e+03   -3.34023e+02
     Coulomb-14        LJ (SR)  Disper. corr.   Coulomb (SR)   Coul. recip.
    2.82229e+04    1.23757e+05   -7.44702e+03   -9.40061e+05    5.30536e+03
      Potential    Kinetic En.   Total Energy  Conserved En.    Temperature
   -7.80690e+05    1.37250e+05   -6.43440e+05   -3.77577e+05    2.98892e+02
 Pres. DC (bar) Pressure (bar)   Constr. rmsd
   -2.19801e+02   -4.59563e+01    0.00000e+00

           Step           Time
       64415000   128830.00000

   Energies (kJ/mol)
        G96Bond       G96Angle    Proper Dih.  Improper Dih.          LJ-14
    2.48105e+03    3.57554e+03    2.71556e+03    1.10201e+03   -2.93029e+02
     Coulomb-14        LJ (SR)  Disper. corr.   Coulomb (SR)   Coul. recip.
    2.83335e+04    1.23177e+05   -7.46411e+03   -9.39212e+05    5.22626e+03
      Potential    Kinetic En.   Total Energy  Conserved En.    Temperature
   -7.80358e+05    1.37669e+05   -6.42688e+05   -3.77537e+05    2.99806e+02
 Pres. DC (bar) Pressure (bar)   Constr. rmsd
   -2.20810e+02   -2.69531e+01    0.00000e+00

           Step           Time
       64420000   128840.00000

   Energies (kJ/mol)
        G96Bond       G96Angle    Proper Dih.  Improper Dih.          LJ-14
    2.34900e+03    3.59771e+03    2.73092e+03    9.90472e+02   -2.47124e+02
     Coulomb-14        LJ (SR)  Disper. corr.   Coulomb (SR)   Coul. recip.
    2.84169e+04    1.23213e+05   -7.42017e+03   -9.39662e+05    5.27761e+03
      Potential    Kinetic En.   Total Energy  Conserved En.    Temperature
   -7.80753e+05    1.36697e+05   -6.44057e+05   -3.77508e+05    2.97688e+02
 Pres. DC (bar) Pressure (bar)   Constr. rmsd
   -2.18221e+02   -1.97604e+02    0.00000e+00

           Step           Time
       64425000   128850.00000

   Energies (kJ/mol)
        G96Bond       G96Angle    Proper Dih.  Improper Dih.          LJ-14
    2.28321e+03    3.56678e+03    2.78705e+03    1.06326e+03   -3.20054e+02
     Coulomb-14        LJ (SR)  Disper. corr.   Coulomb (SR)   Coul. recip.
    2.82176e+04    1.22798e+05   -7.47156e+03   -9.40327e+05    5.12538e+03
      Potential    Kinetic En.   Total Energy  Conserved En.    Temperature
   -7.82278e+05    1.37363e+05   -6.44915e+05   -3.77503e+05    2.99139e+02
 Pres. DC (bar) Pressure (bar)   Constr. rmsd
   -2.21250e+02   -1.94529e+01    0.00000e+00

           Step           Time
       64430000   128860.00000

   Energies (kJ/mol)
        G96Bond       G96Angle    Proper Dih.  Improper Dih.          LJ-14
    2.36741e+03    3.52496e+03    2.85058e+03    1.12463e+03   -2.96673e+02
     Coulomb-14        LJ (SR)  Disper. corr.   Coulomb (SR)   Coul. recip.
    2.83875e+04    1.23423e+05   -7.43430e+03   -9.38521e+05    5.22024e+03
      Potential    Kinetic En.   Total Energy  Conserved En.    Temperature
   -7.79354e+05    1.37202e+05   -6.42152e+05   -3.77475e+05    2.98788e+02
 Pres. DC (bar) Pressure (bar)   Constr. rmsd
   -2.19052e+02   -7.43568e+01    0.00000e+00

           Step           Time
       64435000   128870.00000

   Energies (kJ/mol)
        G96Bond       G96Angle    Proper Dih.  Improper Dih.          LJ-14
    2.39074e+03    3.71673e+03    2.76803e+03    1.07233e+03   -2.85132e+02
     Coulomb-14        LJ (SR)  Disper. corr.   Coulomb (SR)   Coul. recip.
    2.82897e+04    1.23054e+05   -7.47946e+03   -9.40292e+05    5.29777e+03
      Potential    Kinetic En.   Total Energy  Conserved En.    Temperature
   -7.81466e+05    1.38028e+05   -6.43439e+05   -3.77456e+05    3.00586e+02
 Pres. DC (bar) Pressure (bar)   Constr. rmsd
   -2.21718e+02   -6.31549e+01    0.00000e+00

           Step           Time
       64440000   128880.00000

   Energies (kJ/mol)
        G96Bond       G96Angle    Proper Dih.  Improper Dih.          LJ-14
    2.35298e+03    3.70800e+03    2.65649e+03    1.07396e+03   -3.07685e+02
     Coulomb-14        LJ (SR)  Disper. corr.   Coulomb (SR)   Coul. recip.
    2.84864e+04    1.23404e+05   -7.45905e+03   -9.40897e+05    5.29683e+03
      Potential    Kinetic En.   Total Energy  Conserved En.    Temperature
   -7.81685e+05    1.36926e+05   -6.44760e+05   -3.77431e+05    2.98186e+02
 Pres. DC (bar) Pressure (bar)   Constr. rmsd
   -2.20511e+02   -1.61696e+02    0.00000e+00

           Step           Time
       64445000   128890.00000

   Energies (kJ/mol)
        G96Bond       G96Angle    Proper Dih.  Improper Dih.          LJ-14
    2.33138e+03    3.83386e+03    2.74693e+03    1.11679e+03   -3.63558e+02
     Coulomb-14        LJ (SR)  Disper. corr.   Coulomb (SR)   Coul. recip.
    2.84256e+04    1.23593e+05   -7.47960e+03   -9.40424e+05    5.19815e+03
      Potential    Kinetic En.   Total Energy  Conserved En.    Temperature
   -7.81021e+05    1.37442e+05   -6.43580e+05   -3.77410e+05    2.99310e+02
 Pres. DC (bar) Pressure (bar)   Constr. rmsd
   -2.21726e+02    6.28651e+01    0.00000e+00

           Step           Time
       64450000   128900.00000

   Energies (kJ/mol)
        G96Bond       G96Angle    Proper Dih.  Improper Dih.          LJ-14
    2.43527e+03    3.48899e+03    2.77754e+03    1.05323e+03   -3.02242e+02
     Coulomb-14        LJ (SR)  Disper. corr.   Coulomb (SR)   Coul. recip.
    2.85237e+04    1.24574e+05   -7.47453e+03   -9.42167e+05    5.21428e+03
      Potential    Kinetic En.   Total Energy  Conserved En.    Temperature
   -7.81878e+05    1.36339e+05   -6.45538e+05   -3.77372e+05    2.96909e+02
 Pres. DC (bar) Pressure (bar)   Constr. rmsd
   -2.21426e+02    4.05044e+01    0.00000e+00

           Step           Time
       64455000   128910.00000

   Energies (kJ/mol)
        G96Bond       G96Angle    Proper Dih.  Improper Dih.          LJ-14
    2.23919e+03    3.70260e+03    2.87236e+03    1.16279e+03   -3.18172e+02
     Coulomb-14        LJ (SR)  Disper. corr.   Coulomb (SR)   Coul. recip.
    2.84904e+04    1.23410e+05   -7.45226e+03   -9.39825e+05    5.27729e+03
      Potential    Kinetic En.   Total Energy  Conserved En.    Temperature
   -7.80441e+05    1.37130e+05   -6.43311e+05   -3.77383e+05    2.98632e+02
 Pres. DC (bar) Pressure (bar)   Constr. rmsd
   -2.20110e+02   -3.75950e+01    0.00000e+00

           Step           Time
       64460000   128920.00000

   Energies (kJ/mol)
        G96Bond       G96Angle    Proper Dih.  Improper Dih.          LJ-14
    2.29095e+03    3.78409e+03    2.79570e+03    1.11703e+03   -2.89411e+02
     Coulomb-14        LJ (SR)  Disper. corr.   Coulomb (SR)   Coul. recip.
    2.84279e+04    1.23781e+05   -7.46584e+03   -9.40934e+05    5.22465e+03
      Potential    Kinetic En.   Total Energy  Conserved En.    Temperature
   -7.81268e+05    1.38199e+05   -6.43069e+05   -3.77371e+05    3.00959e+02
 Pres. DC (bar) Pressure (bar)   Constr. rmsd
   -2.20912e+02   -8.26602e+01    0.00000e+00

           Step           Time
       64465000   128930.00000

   Energies (kJ/mol)
        G96Bond       G96Angle    Proper Dih.  Improper Dih.          LJ-14
    2.19716e+03    3.72094e+03    2.88512e+03    1.14781e+03   -2.03502e+02
     Coulomb-14        LJ (SR)  Disper. corr.   Coulomb (SR)   Coul. recip.
    2.84812e+04    1.24674e+05   -7.46418e+03   -9.40996e+05    5.32808e+03
      Potential    Kinetic En.   Total Energy  Conserved En.    Temperature
   -7.80230e+05    1.38888e+05   -6.41342e+05   -3.77359e+05    3.02460e+02
 Pres. DC (bar) Pressure (bar)   Constr. rmsd
   -2.20814e+02    1.10028e+02    0.00000e+00

           Step           Time
       64470000   128940.00000

   Energies (kJ/mol)
        G96Bond       G96Angle    Proper Dih.  Improper Dih.          LJ-14
    2.24230e+03    3.78023e+03    2.75295e+03    1.13206e+03   -3.25226e+02
     Coulomb-14        LJ (SR)  Disper. corr.   Coulomb (SR)   Coul. recip.
    2.83513e+04    1.23569e+05   -7.44980e+03   -9.41444e+05    5.27294e+03
      Potential    Kinetic En.   Total Energy  Conserved En.    Temperature
   -7.82118e+05    1.37250e+05   -6.44869e+05   -3.77336e+05    2.98891e+02
 Pres. DC (bar) Pressure (bar)   Constr. rmsd
   -2.19965e+02   -9.74741e+01    0.00000e+00

           Step           Time
       64475000   128950.00000

   Energies (kJ/mol)
        G96Bond       G96Angle    Proper Dih.  Improper Dih.          LJ-14
    2.37588e+03    3.65719e+03    2.76104e+03    1.08453e+03   -2.67718e+02
     Coulomb-14        LJ (SR)  Disper. corr.   Coulomb (SR)   Coul. recip.
    2.83130e+04    1.22632e+05   -7.46621e+03   -9.38698e+05    5.32506e+03
      Potential    Kinetic En.   Total Energy  Conserved En.    Temperature
   -7.80283e+05    1.37781e+05   -6.42502e+05   -3.77315e+05    3.00049e+02
 Pres. DC (bar) Pressure (bar)   Constr. rmsd
   -2.20934e+02   -7.99622e+01    0.00000e+00

           Step           Time
       64480000   128960.00000

   Energies (kJ/mol)
        G96Bond       G96Angle    Proper Dih.  Improper Dih.          LJ-14
    2.11502e+03    3.70369e+03    2.78849e+03    1.15903e+03   -2.74874e+02
     Coulomb-14        LJ (SR)  Disper. corr.   Coulomb (SR)   Coul. recip.
    2.86425e+04    1.24249e+05   -7.46866e+03   -9.41714e+05    5.20749e+03
      Potential    Kinetic En.   Total Energy  Conserved En.    Temperature
   -7.81592e+05    1.37130e+05   -6.44463e+05   -3.77301e+05    2.98630e+02
 Pres. DC (bar) Pressure (bar)   Constr. rmsd
   -2.21079e+02    1.05245e+02    0.00000e+00

           Step           Time
       64485000   128970.00000

   Energies (kJ/mol)
        G96Bond       G96Angle    Proper Dih.  Improper Dih.          LJ-14
    2.37998e+03    3.70407e+03    2.85840e+03    1.03620e+03   -4.03953e+02
     Coulomb-14        LJ (SR)  Disper. corr.   Coulomb (SR)   Coul. recip.
    2.84317e+04    1.23367e+05   -7.46775e+03   -9.39711e+05    5.19033e+03
      Potential    Kinetic En.   Total Energy  Conserved En.    Temperature
   -7.80615e+05    1.37450e+05   -6.43165e+05   -3.77279e+05    2.99329e+02
 Pres. DC (bar) Pressure (bar)   Constr. rmsd
   -2.21025e+02   -1.07850e+02    0.00000e+00

           Step           Time
       64490000   128980.00000

   Energies (kJ/mol)
        G96Bond       G96Angle    Proper Dih.  Improper Dih.          LJ-14
    2.39973e+03    3.63446e+03    2.78605e+03    1.15630e+03   -2.74614e+02
     Coulomb-14        LJ (SR)  Disper. corr.   Coulomb (SR)   Coul. recip.
    2.85540e+04    1.24824e+05   -7.50256e+03   -9.42438e+05    5.20147e+03
      Potential    Kinetic En.   Total Energy  Conserved En.    Temperature
   -7.81659e+05    1.37718e+05   -6.43942e+05   -3.77250e+05    2.99911e+02
 Pres. DC (bar) Pressure (bar)   Constr. rmsd
   -2.23088e+02    2.55951e+02    0.00000e+00

           Step           Time
       64495000   128990.00000

   Energies (kJ/mol)
        G96Bond       G96Angle    Proper Dih.  Improper Dih.          LJ-14
    2.48703e+03    3.73135e+03    2.73609e+03    1.14952e+03   -3.59579e+02
     Coulomb-14        LJ (SR)  Disper. corr.   Coulomb (SR)   Coul. recip.
    2.85312e+04    1.23695e+05   -7.47823e+03   -9.41387e+05    5.28044e+03
      Potential    Kinetic En.   Total Energy  Conserved En.    Temperature
   -7.81615e+05    1.37351e+05   -6.44264e+05   -3.77207e+05    2.99112e+02
 Pres. DC (bar) Pressure (bar)   Constr. rmsd
   -2.21645e+02   -1.48829e+01    0.00000e+00

           Step           Time
       64500000   129000.00000

   Energies (kJ/mol)
        G96Bond       G96Angle    Proper Dih.  Improper Dih.          LJ-14
    2.36684e+03    3.65235e+03    2.83775e+03    1.09595e+03   -2.53978e+02
     Coulomb-14        LJ (SR)  Disper. corr.   Coulomb (SR)   Coul. recip.
    2.84211e+04    1.22953e+05   -7.44680e+03   -9.38645e+05    5.28928e+03
      Potential    Kinetic En.   Total Energy  Conserved En.    Temperature
   -7.79729e+05    1.37188e+05   -6.42541e+05   -3.77230e+05    2.98758e+02
 Pres. DC (bar) Pressure (bar)   Constr. rmsd
   -2.19788e+02   -4.38176e+01    0.00000e+00

           Step           Time
       64505000   129010.00000

   Energies (kJ/mol)
        G96Bond       G96Angle    Proper Dih.  Improper Dih.          LJ-14
    2.29129e+03    3.62494e+03    2.79754e+03    1.05126e+03   -3.27975e+02
     Coulomb-14        LJ (SR)  Disper. corr.   Coulomb (SR)   Coul. recip.
    2.85316e+04    1.23519e+05   -7.43805e+03   -9.40216e+05    5.20920e+03
      Potential    Kinetic En.   Total Energy  Conserved En.    Temperature
   -7.80956e+05    1.37450e+05   -6.43507e+05   -3.77221e+05    2.99327e+02
 Pres. DC (bar) Pressure (bar)   Constr. rmsd
   -2.19273e+02   -8.64773e+01    0.00000e+00

           Step           Time
       64510000   129020.00000

   Energies (kJ/mol)
        G96Bond       G96Angle    Proper Dih.  Improper Dih.          LJ-14
    2.34150e+03    3.64976e+03    2.70135e+03    1.09826e+03   -3.74459e+02
     Coulomb-14        LJ (SR)  Disper. corr.   Coulomb (SR)   Coul. recip.
    2.83666e+04    1.24761e+05   -7.48248e+03   -9.42485e+05    5.26347e+03
      Potential    Kinetic En.   Total Energy  Conserved En.    Temperature
   -7.82160e+05    1.37147e+05   -6.45013e+05   -3.77208e+05    2.98667e+02
 Pres. DC (bar) Pressure (bar)   Constr. rmsd
   -2.21897e+02    4.92899e+01    0.00000e+00

           Step           Time
       64515000   129030.00000

   Energies (kJ/mol)
        G96Bond       G96Angle    Proper Dih.  Improper Dih.          LJ-14
    2.44758e+03    3.59463e+03    2.74705e+03    1.12492e+03   -2.25318e+02
     Coulomb-14        LJ (SR)  Disper. corr.   Coulomb (SR)   Coul. recip.
    2.84218e+04    1.23706e+05   -7.44420e+03   -9.38631e+05    5.26929e+03
      Potential    Kinetic En.   Total Energy  Conserved En.    Temperature
   -7.78989e+05    1.37642e+05   -6.41347e+05   -3.77178e+05    2.99746e+02
 Pres. DC (bar) Pressure (bar)   Constr. rmsd
   -2.19635e+02   -4.93465e+01    0.00000e+00

           Step           Time
       64520000   129040.00000

   Energies (kJ/mol)
        G96Bond       G96Angle    Proper Dih.  Improper Dih.          LJ-14
    2.55905e+03    3.51023e+03    2.84098e+03    1.12610e+03   -2.10781e+02
     Coulomb-14        LJ (SR)  Disper. corr.   Coulomb (SR)   Coul. recip.
    2.85153e+04    1.22991e+05   -7.45490e+03   -9.40603e+05    5.28524e+03
      Potential    Kinetic En.   Total Energy  Conserved En.    Temperature
   -7.81441e+05    1.38627e+05   -6.42814e+05   -3.77161e+05    3.01891e+02
 Pres. DC (bar) Pressure (bar)   Constr. rmsd
   -2.20266e+02   -6.62130e+01    0.00000e+00

           Step           Time
       64525000   129050.00000

   Energies (kJ/mol)
        G96Bond       G96Angle    Proper Dih.  Improper Dih.          LJ-14
    2.39054e+03    3.77190e+03    2.80604e+03    1.03219e+03   -3.39624e+02
     Coulomb-14        LJ (SR)  Disper. corr.   Coulomb (SR)   Coul. recip.
    2.85073e+04    1.24340e+05   -7.43868e+03   -9.41113e+05    5.25723e+03
      Potential    Kinetic En.   Total Energy  Conserved En.    Temperature
   -7.80785e+05    1.37548e+05   -6.43238e+05   -3.77130e+05    2.99540e+02
 Pres. DC (bar) Pressure (bar)   Constr. rmsd
   -2.19310e+02   -5.12688e+01    0.00000e+00

           Step           Time
       64530000   129060.00000

   Energies (kJ/mol)
        G96Bond       G96Angle    Proper Dih.  Improper Dih.          LJ-14
    2.38037e+03    3.58147e+03    2.74723e+03    1.07443e+03   -3.53742e+02
     Coulomb-14        LJ (SR)  Disper. corr.   Coulomb (SR)   Coul. recip.
    2.84158e+04    1.22411e+05   -7.45446e+03   -9.38314e+05    5.28071e+03
      Potential    Kinetic En.   Total Energy  Conserved En.    Temperature
   -7.80232e+05    1.37288e+05   -6.42944e+05   -3.77125e+05    2.98975e+02
 Pres. DC (bar) Pressure (bar)   Constr. rmsd
   -2.20240e+02   -9.60509e+01    0.00000e+00

           Step           Time
       64535000   129070.00000

   Energies (kJ/mol)
        G96Bond       G96Angle    Proper Dih.  Improper Dih.          LJ-14
    2.36269e+03    3.83789e+03    2.67325e+03    1.10278e+03   -2.98443e+02
     Coulomb-14        LJ (SR)  Disper. corr.   Coulomb (SR)   Coul. recip.
    2.85270e+04    1.22746e+05   -7.45541e+03   -9.39001e+05    5.23893e+03
      Potential    Kinetic En.   Total Energy  Conserved En.    Temperature
   -7.80267e+05    1.38110e+05   -6.42157e+05   -3.77116e+05    3.00765e+02
 Pres. DC (bar) Pressure (bar)   Constr. rmsd
   -2.20296e+02   -8.80864e+01    0.00000e+00

           Step           Time
       64540000   129080.00000

   Energies (kJ/mol)
        G96Bond       G96Angle    Proper Dih.  Improper Dih.          LJ-14
    2.36861e+03    3.56603e+03    2.92680e+03    1.06637e+03   -3.37872e+02
     Coulomb-14        LJ (SR)  Disper. corr.   Coulomb (SR)   Coul. recip.
    2.85613e+04    1.24570e+05   -7.46951e+03   -9.41441e+05    5.22773e+03
      Potential    Kinetic En.   Total Energy  Conserved En.    Temperature
   -7.80961e+05    1.37903e+05   -6.43058e+05   -3.77111e+05    3.00315e+02
 Pres. DC (bar) Pressure (bar)   Constr. rmsd
   -2.21129e+02    5.06078e+01    0.00000e+00

           Step           Time
       64545000   129090.00000

   Energies (kJ/mol)
        G96Bond       G96Angle    Proper Dih.  Improper Dih.          LJ-14
    2.38668e+03    3.72586e+03    2.75527e+03    1.13175e+03   -3.04925e+02
     Coulomb-14        LJ (SR)  Disper. corr.   Coulomb (SR)   Coul. recip.
    2.85065e+04    1.23641e+05   -7.45011e+03   -9.40761e+05    5.28648e+03
      Potential    Kinetic En.   Total Energy  Conserved En.    Temperature
   -7.81083e+05    1.37575e+05   -6.43508e+05   -3.77088e+05    2.99600e+02
 Pres. DC (bar) Pressure (bar)   Constr. rmsd
   -2.19983e+02    2.37131e+01    0.00000e+00

           Step           Time
       64550000   129100.00000

   Energies (kJ/mol)
        G96Bond       G96Angle    Proper Dih.  Improper Dih.          LJ-14
    2.34678e+03    3.77187e+03    2.83187e+03    1.14426e+03   -3.03399e+02
     Coulomb-14        LJ (SR)  Disper. corr.   Coulomb (SR)   Coul. recip.
    2.85409e+04    1.23840e+05   -7.46174e+03   -9.40588e+05    5.29757e+03
      Potential    Kinetic En.   Total Energy  Conserved En.    Temperature
   -7.80580e+05    1.37673e+05   -6.42908e+05   -3.77083e+05    2.99813e+02
 Pres. DC (bar) Pressure (bar)   Constr. rmsd
   -2.20670e+02    6.03793e+01    0.00000e+00

           Step           Time
       64555000   129110.00000

   Energies (kJ/mol)
        G96Bond       G96Angle    Proper Dih.  Improper Dih.          LJ-14
    2.36595e+03    3.64221e+03    2.73849e+03    1.08323e+03   -3.00717e+02
     Coulomb-14        LJ (SR)  Disper. corr.   Coulomb (SR)   Coul. recip.
    2.85074e+04    1.23030e+05   -7.47390e+03   -9.38993e+05    5.14983e+03
      Potential    Kinetic En.   Total Energy  Conserved En.    Temperature
   -7.80250e+05    1.37488e+05   -6.42763e+05   -3.77075e+05    2.99410e+02
 Pres. DC (bar) Pressure (bar)   Constr. rmsd
   -2.21388e+02   -2.92769e+01    0.00000e+00

           Step           Time
       64560000   129120.00000

   Energies (kJ/mol)
        G96Bond       G96Angle    Proper Dih.  Improper Dih.          LJ-14
    2.40851e+03    3.72890e+03    2.81558e+03    1.07748e+03   -3.25949e+02
     Coulomb-14        LJ (SR)  Disper. corr.   Coulomb (SR)   Coul. recip.
    2.83455e+04    1.25690e+05   -7.47377e+03   -9.44286e+05    5.19243e+03
      Potential    Kinetic En.   Total Energy  Conserved En.    Temperature
   -7.82828e+05    1.37449e+05   -6.45379e+05   -3.77053e+05    2.99327e+02
 Pres. DC (bar) Pressure (bar)   Constr. rmsd
   -2.21381e+02    7.18141e+01    0.00000e+00

           Step           Time
       64565000   129130.00000

   Energies (kJ/mol)
        G96Bond       G96Angle    Proper Dih.  Improper Dih.          LJ-14
    2.48082e+03    3.83564e+03    2.83062e+03    1.09078e+03   -3.18840e+02
     Coulomb-14        LJ (SR)  Disper. corr.   Coulomb (SR)   Coul. recip.
    2.83602e+04    1.24456e+05   -7.47165e+03   -9.40274e+05    5.34029e+03
      Potential    Kinetic En.   Total Energy  Conserved En.    Temperature
   -7.79670e+05    1.38528e+05   -6.41142e+05   -3.77037e+05    3.01676e+02
 Pres. DC (bar) Pressure (bar)   Constr. rmsd
   -2.21256e+02    1.36631e+02    0.00000e+00

           Step           Time
       64570000   129140.00000

   Energies (kJ/mol)
        G96Bond       G96Angle    Proper Dih.  Improper Dih.          LJ-14
    2.40292e+03    3.64303e+03    2.71455e+03    1.05472e+03   -3.02597e+02
     Coulomb-14        LJ (SR)  Disper. corr.   Coulomb (SR)   Coul. recip.
    2.84316e+04    1.24063e+05   -7.46236e+03   -9.39393e+05    5.27371e+03
      Potential    Kinetic En.   Total Energy  Conserved En.    Temperature
   -7.79574e+05    1.38299e+05   -6.41275e+05   -3.77026e+05    3.01178e+02
 Pres. DC (bar) Pressure (bar)   Constr. rmsd
   -2.20706e+02   -6.21211e+01    0.00000e+00

           Step           Time
       64575000   129150.00000

   Energies (kJ/mol)
        G96Bond       G96Angle    Proper Dih.  Improper Dih.          LJ-14
    2.35959e+03    3.59118e+03    2.81836e+03    1.11461e+03   -2.17130e+02
     Coulomb-14        LJ (SR)  Disper. corr.   Coulomb (SR)   Coul. recip.
    2.84980e+04    1.25108e+05   -7.45714e+03   -9.41368e+05    5.21105e+03
      Potential    Kinetic En.   Total Energy  Conserved En.    Temperature
   -7.80341e+05    1.37285e+05   -6.43056e+05   -3.76985e+05    2.98968e+02
 Pres. DC (bar) Pressure (bar)   Constr. rmsd
   -2.20398e+02    1.71811e+02    0.00000e+00

           Step           Time
       64580000   129160.00000

   Energies (kJ/mol)
        G96Bond       G96Angle    Proper Dih.  Improper Dih.          LJ-14
    2.42420e+03    3.74597e+03    2.70922e+03    1.07866e+03   -2.81510e+02
     Coulomb-14        LJ (SR)  Disper. corr.   Coulomb (SR)   Coul. recip.
    2.84182e+04    1.26225e+05   -7.46914e+03   -9.43427e+05    5.22689e+03
      Potential    Kinetic En.   Total Energy  Conserved En.    Temperature
   -7.81350e+05    1.38087e+05   -6.43263e+05   -3.76963e+05    3.00714e+02
 Pres. DC (bar) Pressure (bar)   Constr. rmsd
   -2.21107e+02    1.67188e+02    0.00000e+00

           Step           Time
       64585000   129170.00000

   Energies (kJ/mol)
        G96Bond       G96Angle    Proper Dih.  Improper Dih.          LJ-14
    2.34932e+03    3.86706e+03    2.66974e+03    1.10738e+03   -3.37405e+02
     Coulomb-14        LJ (SR)  Disper. corr.   Coulomb (SR)   Coul. recip.
    2.84146e+04    1.23331e+05   -7.46169e+03   -9.39793e+05    5.20757e+03
      Potential    Kinetic En.   Total Energy  Conserved En.    Temperature
   -7.80645e+05    1.37235e+05   -6.43410e+05   -3.76946e+05    2.98860e+02
 Pres. DC (bar) Pressure (bar)   Constr. rmsd
   -2.20667e+02   -5.98830e+01    0.00000e+00

           Step           Time
       64590000   129180.00000

   Energies (kJ/mol)
        G96Bond       G96Angle    Proper Dih.  Improper Dih.          LJ-14
    2.19187e+03    3.70916e+03    2.72419e+03    1.14410e+03   -2.79359e+02
     Coulomb-14        LJ (SR)  Disper. corr.   Coulomb (SR)   Coul. recip.
    2.83154e+04    1.25417e+05   -7.48716e+03   -9.43751e+05    5.20128e+03
      Potential    Kinetic En.   Total Energy  Conserved En.    Temperature
   -7.82815e+05    1.38552e+05   -6.44262e+05   -3.76911e+05    3.01728e+02
 Pres. DC (bar) Pressure (bar)   Constr. rmsd
   -2.22174e+02    8.47651e+01    0.00000e+00

           Step           Time
       64595000   129190.00000

   Energies (kJ/mol)
        G96Bond       G96Angle    Proper Dih.  Improper Dih.          LJ-14
    2.43943e+03    3.47097e+03    2.68156e+03    1.06802e+03   -2.22902e+02
     Coulomb-14        LJ (SR)  Disper. corr.   Coulomb (SR)   Coul. recip.
    2.85273e+04    1.23111e+05   -7.45143e+03   -9.40217e+05    5.15815e+03
      Potential    Kinetic En.   Total Energy  Conserved En.    Temperature
   -7.81435e+05    1.37772e+05   -6.43663e+05   -3.76913e+05    3.00029e+02
 Pres. DC (bar) Pressure (bar)   Constr. rmsd
   -2.20061e+02   -1.42778e+02    0.00000e+00

           Step           Time
       64600000   129200.00000

   Energies (kJ/mol)
        G96Bond       G96Angle    Proper Dih.  Improper Dih.          LJ-14
    2.32877e+03    3.71299e+03    2.84052e+03    1.04883e+03   -2.99743e+02
     Coulomb-14        LJ (SR)  Disper. corr.   Coulomb (SR)   Coul. recip.
    2.83582e+04    1.23371e+05   -7.45719e+03   -9.39331e+05    5.29385e+03
      Potential    Kinetic En.   Total Energy  Conserved En.    Temperature
   -7.80133e+05    1.38251e+05   -6.41882e+05   -3.76890e+05    3.01072e+02
 Pres. DC (bar) Pressure (bar)   Constr. rmsd
   -2.20401e+02   -2.28398e+01    0.00000e+00

           Step           Time
       64605000   129210.00000

   Energies (kJ/mol)
        G96Bond       G96Angle    Proper Dih.  Improper Dih.          LJ-14
    2.23596e+03    3.67342e+03    2.78847e+03    1.05686e+03   -2.35183e+02
     Coulomb-14        LJ (SR)  Disper. corr.   Coulomb (SR)   Coul. recip.
    2.84327e+04    1.23365e+05   -7.48156e+03   -9.40038e+05    5.24866e+03
      Potential    Kinetic En.   Total Energy  Conserved En.    Temperature
   -7.80954e+05    1.37458e+05   -6.43496e+05   -3.76850e+05    2.99345e+02
 Pres. DC (bar) Pressure (bar)   Constr. rmsd
   -2.21842e+02    5.38994e+01    0.00000e+00

           Step           Time
       64610000   129220.00000

   Energies (kJ/mol)
        G96Bond       G96Angle    Proper Dih.  Improper Dih.          LJ-14
    2.36669e+03    3.80808e+03    2.78502e+03    1.06689e+03   -2.52218e+02
     Coulomb-14        LJ (SR)  Disper. corr.   Coulomb (SR)   Coul. recip.
    2.83677e+04    1.25160e+05   -7.46400e+03   -9.42260e+05    5.12863e+03
      Potential    Kinetic En.   Total Energy  Conserved En.    Temperature
   -7.81293e+05    1.38206e+05   -6.43088e+05   -3.76850e+05    3.00974e+02
 Pres. DC (bar) Pressure (bar)   Constr. rmsd
   -2.20804e+02    1.21710e+02    0.00000e+00

           Step           Time
       64615000   129230.00000

   Energies (kJ/mol)
        G96Bond       G96Angle    Proper Dih.  Improper Dih.          LJ-14
    2.28959e+03    3.65546e+03    2.89950e+03    1.09150e+03   -3.33987e+02
     Coulomb-14        LJ (SR)  Disper. corr.   Coulomb (SR)   Coul. recip.
    2.84960e+04    1.24203e+05   -7.46054e+03   -9.39875e+05    5.23658e+03
      Potential    Kinetic En.   Total Energy  Conserved En.    Temperature
   -7.79797e+05    1.37317e+05   -6.42480e+05   -3.76797e+05    2.99039e+02
 Pres. DC (bar) Pressure (bar)   Constr. rmsd
   -2.20599e+02    1.13756e+02    0.00000e+00

           Step           Time
       64620000   129240.00000

   Energies (kJ/mol)
        G96Bond       G96Angle    Proper Dih.  Improper Dih.          LJ-14
    2.31481e+03    3.70579e+03    2.78949e+03    1.07572e+03   -2.81258e+02
     Coulomb-14        LJ (SR)  Disper. corr.   Coulomb (SR)   Coul. recip.
    2.82606e+04    1.24198e+05   -7.46335e+03   -9.40873e+05    5.12962e+03
      Potential    Kinetic En.   Total Energy  Conserved En.    Temperature
   -7.81144e+05    1.37616e+05   -6.43527e+05   -3.76785e+05    2.99690e+02
 Pres. DC (bar) Pressure (bar)   Constr. rmsd
   -2.20765e+02    7.28979e+01    0.00000e+00

           Step           Time
       64625000   129250.00000

   Energies (kJ/mol)
        G96Bond       G96Angle    Proper Dih.  Improper Dih.          LJ-14
    2.31174e+03    3.59971e+03    2.84115e+03    1.04130e+03   -3.36264e+02
     Coulomb-14        LJ (SR)  Disper. corr.   Coulomb (SR)   Coul. recip.
    2.83126e+04    1.24141e+05   -7.47000e+03   -9.40966e+05    5.15143e+03
      Potential    Kinetic En.   Total Energy  Conserved En.    Temperature
   -7.81374e+05    1.37640e+05   -6.43733e+05   -3.76772e+05    2.99742e+02
 Pres. DC (bar) Pressure (bar)   Constr. rmsd
   -2.21158e+02    1.17941e+01    0.00000e+00

           Step           Time
       64630000   129260.00000

   Energies (kJ/mol)
        G96Bond       G96Angle    Proper Dih.  Improper Dih.          LJ-14
    2.35517e+03    3.91311e+03    2.79510e+03    1.01419e+03   -3.58072e+02
     Coulomb-14        LJ (SR)  Disper. corr.   Coulomb (SR)   Coul. recip.
    2.84329e+04    1.25889e+05   -7.46757e+03   -9.42066e+05    5.23460e+03
      Potential    Kinetic En.   Total Energy  Conserved En.    Temperature
   -7.80257e+05    1.38049e+05   -6.42208e+05   -3.76748e+05    3.00632e+02
 Pres. DC (bar) Pressure (bar)   Constr. rmsd
   -2.21014e+02    1.98789e+02    0.00000e+00

           Step           Time
       64635000   129270.00000

   Energies (kJ/mol)
        G96Bond       G96Angle    Proper Dih.  Improper Dih.          LJ-14
    2.49351e+03    3.68191e+03    2.80004e+03    1.06645e+03   -3.24930e+02
     Coulomb-14        LJ (SR)  Disper. corr.   Coulomb (SR)   Coul. recip.
    2.83134e+04    1.23189e+05   -7.47928e+03   -9.39709e+05    5.23945e+03
      Potential    Kinetic En.   Total Energy  Conserved En.    Temperature
   -7.80730e+05    1.37901e+05   -6.42829e+05   -3.76716e+05    3.00310e+02
 Pres. DC (bar) Pressure (bar)   Constr. rmsd
   -2.21707e+02   -9.68612e+01    0.00000e+00

           Step           Time
       64640000   129280.00000

   Energies (kJ/mol)
        G96Bond       G96Angle    Proper Dih.  Improper Dih.          LJ-14
    2.34541e+03    3.79952e+03    2.80626e+03    1.03989e+03   -1.98907e+02
     Coulomb-14        LJ (SR)  Disper. corr.   Coulomb (SR)   Coul. recip.
    2.82374e+04    1.25400e+05   -7.46308e+03   -9.41489e+05    5.17097e+03
      Potential    Kinetic En.   Total Energy  Conserved En.    Temperature
   -7.80351e+05    1.37604e+05   -6.42747e+05   -3.76717e+05    2.99664e+02
 Pres. DC (bar) Pressure (bar)   Constr. rmsd
   -2.20749e+02    2.48844e+02    0.00000e+00

           Step           Time
       64645000   129290.00000

   Energies (kJ/mol)
        G96Bond       G96Angle    Proper Dih.  Improper Dih.          LJ-14
    2.49432e+03    3.86566e+03    2.80294e+03    1.11485e+03   -3.03544e+02
     Coulomb-14        LJ (SR)  Disper. corr.   Coulomb (SR)   Coul. recip.
    2.81371e+04    1.24508e+05   -7.44700e+03   -9.39654e+05    5.19848e+03
      Potential    Kinetic En.   Total Energy  Conserved En.    Temperature
   -7.79284e+05    1.36900e+05   -6.42384e+05   -3.76691e+05    2.98130e+02
 Pres. DC (bar) Pressure (bar)   Constr. rmsd
   -2.19800e+02   -2.44659e+01    0.00000e+00

           Step           Time
       64650000   129300.00000

   Energies (kJ/mol)
        G96Bond       G96Angle    Proper Dih.  Improper Dih.          LJ-14
    2.35111e+03    3.57114e+03    2.82906e+03    1.12914e+03   -2.80150e+02
     Coulomb-14        LJ (SR)  Disper. corr.   Coulomb (SR)   Coul. recip.
    2.83063e+04    1.24820e+05   -7.46908e+03   -9.42234e+05    5.28487e+03
      Potential    Kinetic En.   Total Energy  Conserved En.    Temperature
   -7.81692e+05    1.37937e+05   -6.43755e+05   -3.76666e+05    3.00388e+02
 Pres. DC (bar) Pressure (bar)   Constr. rmsd
   -2.21104e+02    2.49416e+01    0.00000e+00

           Step           Time
       64655000   129310.00000

   Energies (kJ/mol)
        G96Bond       G96Angle    Proper Dih.  Improper Dih.          LJ-14
    2.31261e+03    3.74136e+03    2.72943e+03    1.02684e+03   -2.93539e+02
     Coulomb-14        LJ (SR)  Disper. corr.   Coulomb (SR)   Coul. recip.
    2.83255e+04    1.24947e+05   -7.45760e+03   -9.41832e+05    5.16924e+03
      Potential    Kinetic En.   Total Energy  Conserved En.    Temperature
   -7.81331e+05    1.37456e+05   -6.43875e+05   -3.76630e+05    2.99342e+02
 Pres. DC (bar) Pressure (bar)   Constr. rmsd
   -2.20425e+02    1.40453e+02    0.00000e+00

           Step           Time
       64660000   129320.00000

   Energies (kJ/mol)
        G96Bond       G96Angle    Proper Dih.  Improper Dih.          LJ-14
    2.32604e+03    3.80186e+03    2.78601e+03    1.03566e+03   -2.64826e+02
     Coulomb-14        LJ (SR)  Disper. corr.   Coulomb (SR)   Coul. recip.
    2.81074e+04    1.24616e+05   -7.45079e+03   -9.40588e+05    5.34368e+03
      Potential    Kinetic En.   Total Energy  Conserved En.    Temperature
   -7.80287e+05    1.37148e+05   -6.43139e+05   -3.76605e+05    2.98670e+02
 Pres. DC (bar) Pressure (bar)   Constr. rmsd
   -2.20024e+02    2.05658e+01    0.00000e+00

           Step           Time
       64665000   129330.00000

   Energies (kJ/mol)
        G96Bond       G96Angle    Proper Dih.  Improper Dih.          LJ-14
    2.37521e+03    3.63839e+03    2.65318e+03    1.13992e+03   -2.65868e+02
     Coulomb-14        LJ (SR)  Disper. corr.   Coulomb (SR)   Coul. recip.
    2.84192e+04    1.24014e+05   -7.44767e+03   -9.40989e+05    5.20035e+03
      Potential    Kinetic En.   Total Energy  Conserved En.    Temperature
   -7.81262e+05    1.37600e+05   -6.43662e+05   -3.76585e+05    2.99655e+02
 Pres. DC (bar) Pressure (bar)   Constr. rmsd
   -2.19840e+02    5.07097e+01    0.00000e+00

           Step           Time
       64670000   129340.00000

   Energies (kJ/mol)
        G96Bond       G96Angle    Proper Dih.  Improper Dih.          LJ-14
    2.41021e+03    3.63055e+03    2.74405e+03    1.01779e+03   -2.94414e+02
     Coulomb-14        LJ (SR)  Disper. corr.   Coulomb (SR)   Coul. recip.
    2.84469e+04    1.23399e+05   -7.45877e+03   -9.40254e+05    5.33210e+03
      Potential    Kinetic En.   Total Energy  Conserved En.    Temperature
   -7.81026e+05    1.37481e+05   -6.43545e+05   -3.76563e+05    2.99396e+02
 Pres. DC (bar) Pressure (bar)   Constr. rmsd
   -2.20494e+02   -1.47610e+02    0.00000e+00

           Step           Time
       64675000   129350.00000

   Energies (kJ/mol)
        G96Bond       G96Angle    Proper Dih.  Improper Dih.          LJ-14
    2.38659e+03    3.67553e+03    2.74171e+03    1.11018e+03   -3.09615e+02
     Coulomb-14        LJ (SR)  Disper. corr.   Coulomb (SR)   Coul. recip.
    2.83386e+04    1.24066e+05   -7.45983e+03   -9.41664e+05    5.17918e+03
      Potential    Kinetic En.   Total Energy  Conserved En.    Temperature
   -7.81936e+05    1.38760e+05   -6.43176e+05   -3.76562e+05    3.02181e+02
 Pres. DC (bar) Pressure (bar)   Constr. rmsd
   -2.20557e+02   -9.44231e+01    0.00000e+00

           Step           Time
       64680000   129360.00000

   Energies (kJ/mol)
        G96Bond       G96Angle    Proper Dih.  Improper Dih.          LJ-14
    2.35433e+03    3.84861e+03    2.73201e+03    1.07590e+03   -2.62187e+02
     Coulomb-14        LJ (SR)  Disper. corr.   Coulomb (SR)   Coul. recip.
    2.81561e+04    1.25197e+05   -7.45538e+03   -9.41812e+05    5.19260e+03
      Potential    Kinetic En.   Total Energy  Conserved En.    Temperature
   -7.80974e+05    1.38020e+05   -6.42954e+05   -3.76536e+05    3.00569e+02
 Pres. DC (bar) Pressure (bar)   Constr. rmsd
   -2.20294e+02    6.28211e+01    0.00000e+00

           Step           Time
       64685000   129370.00000

   Energies (kJ/mol)
        G96Bond       G96Angle    Proper Dih.  Improper Dih.          LJ-14
    2.40113e+03    3.61549e+03    2.85414e+03    1.09266e+03   -2.57488e+02
     Coulomb-14        LJ (SR)  Disper. corr.   Coulomb (SR)   Coul. recip.
    2.84006e+04    1.23634e+05   -7.45336e+03   -9.39154e+05    5.33616e+03
      Potential    Kinetic En.   Total Energy  Conserved En.    Temperature
   -7.79531e+05    1.38192e+05   -6.41338e+05   -3.76510e+05    3.00945e+02
 Pres. DC (bar) Pressure (bar)   Constr. rmsd
   -2.20175e+02    1.50390e+02    0.00000e+00

           Step           Time
       64690000   129380.00000

   Energies (kJ/mol)
        G96Bond       G96Angle    Proper Dih.  Improper Dih.          LJ-14
    2.41934e+03    3.68881e+03    2.71103e+03    1.07512e+03   -3.01135e+02
     Coulomb-14        LJ (SR)  Disper. corr.   Coulomb (SR)   Coul. recip.
    2.82828e+04    1.23853e+05   -7.45137e+03   -9.40146e+05    5.26814e+03
      Potential    Kinetic En.   Total Energy  Conserved En.    Temperature
   -7.80600e+05    1.37611e+05   -6.42989e+05   -3.76494e+05    2.99679e+02
 Pres. DC (bar) Pressure (bar)   Constr. rmsd
   -2.20058e+02   -1.86928e+02    0.00000e+00

           Step           Time
       64695000   129390.00000

   Energies (kJ/mol)
        G96Bond       G96Angle    Proper Dih.  Improper Dih.          LJ-14
    2.39683e+03    3.73008e+03    2.74238e+03    1.15306e+03   -2.76691e+02
     Coulomb-14        LJ (SR)  Disper. corr.   Coulomb (SR)   Coul. recip.
    2.83902e+04    1.24580e+05   -7.46139e+03   -9.41436e+05    5.29530e+03
      Potential    Kinetic En.   Total Energy  Conserved En.    Temperature
   -7.80886e+05    1.38245e+05   -6.42641e+05   -3.76477e+05    3.01059e+02
 Pres. DC (bar) Pressure (bar)   Constr. rmsd
   -2.20649e+02   -1.91364e+01    0.00000e+00

           Step           Time
       64700000   129400.00000

   Energies (kJ/mol)
        G96Bond       G96Angle    Proper Dih.  Improper Dih.          LJ-14
    2.40273e+03    3.78581e+03    2.69888e+03    1.09358e+03   -2.99569e+02
     Coulomb-14        LJ (SR)  Disper. corr.   Coulomb (SR)   Coul. recip.
    2.84977e+04    1.23086e+05   -7.45127e+03   -9.38050e+05    5.18576e+03
      Potential    Kinetic En.   Total Energy  Conserved En.    Temperature
   -7.79051e+05    1.37946e+05   -6.41104e+05   -3.76475e+05    3.00409e+02
 Pres. DC (bar) Pressure (bar)   Constr. rmsd
   -2.20051e+02   -4.59350e+01    0.00000e+00

           Step           Time
       64705000   129410.00000

   Energies (kJ/mol)
        G96Bond       G96Angle    Proper Dih.  Improper Dih.          LJ-14
    2.24644e+03    3.73744e+03    2.72124e+03    1.15602e+03   -2.69164e+02
     Coulomb-14        LJ (SR)  Disper. corr.   Coulomb (SR)   Coul. recip.
    2.85627e+04    1.23864e+05   -7.43655e+03   -9.40750e+05    5.22574e+03
      Potential    Kinetic En.   Total Energy  Conserved En.    Temperature
   -7.80942e+05    1.37774e+05   -6.43168e+05   -3.76456e+05    3.00033e+02
 Pres. DC (bar) Pressure (bar)   Constr. rmsd
   -2.19184e+02    4.93421e+00    0.00000e+00

           Step           Time
       64710000   129420.00000

   Energies (kJ/mol)
        G96Bond       G96Angle    Proper Dih.  Improper Dih.          LJ-14
    2.42945e+03    3.71890e+03    2.67167e+03    1.05326e+03   -3.10689e+02
     Coulomb-14        LJ (SR)  Disper. corr.   Coulomb (SR)   Coul. recip.
    2.84545e+04    1.25272e+05   -7.42920e+03   -9.41705e+05    5.33769e+03
      Potential    Kinetic En.   Total Energy  Conserved En.    Temperature
   -7.80508e+05    1.37128e+05   -6.43380e+05   -3.76437e+05    2.98626e+02
 Pres. DC (bar) Pressure (bar)   Constr. rmsd
   -2.18752e+02    4.13862e+01    0.00000e+00

           Step           Time
       64715000   129430.00000

   Energies (kJ/mol)
        G96Bond       G96Angle    Proper Dih.  Improper Dih.          LJ-14
    2.38635e+03    3.68210e+03    2.78413e+03    1.13909e+03   -2.56651e+02
     Coulomb-14        LJ (SR)  Disper. corr.   Coulomb (SR)   Coul. recip.
    2.83165e+04    1.24852e+05   -7.45848e+03   -9.41745e+05    5.16170e+03
      Potential    Kinetic En.   Total Energy  Conserved En.    Temperature
   -7.81139e+05    1.38163e+05   -6.42976e+05   -3.76446e+05    3.00880e+02
 Pres. DC (bar) Pressure (bar)   Constr. rmsd
   -2.20477e+02    9.37999e+01    0.00000e+00

           Step           Time
       64720000   129440.00000

   Energies (kJ/mol)
        G96Bond       G96Angle    Proper Dih.  Improper Dih.          LJ-14
    2.32799e+03    3.63771e+03    2.70295e+03    1.03498e+03   -2.43855e+02
     Coulomb-14        LJ (SR)  Disper. corr.   Coulomb (SR)   Coul. recip.
    2.84550e+04    1.23390e+05   -7.44973e+03   -9.39710e+05    5.28078e+03
      Potential    Kinetic En.   Total Energy  Conserved En.    Temperature
   -7.80574e+05    1.37605e+05   -6.42969e+05   -3.76416e+05    2.99666e+02
 Pres. DC (bar) Pressure (bar)   Constr. rmsd
   -2.19961e+02   -4.20096e+01    0.00000e+00

           Step           Time
       64725000   129450.00000

   Energies (kJ/mol)
        G96Bond       G96Angle    Proper Dih.  Improper Dih.          LJ-14
    2.39429e+03    3.61443e+03    2.82406e+03    1.02723e+03   -3.22502e+02
     Coulomb-14        LJ (SR)  Disper. corr.   Coulomb (SR)   Coul. recip.
    2.84407e+04    1.24273e+05   -7.44729e+03   -9.43005e+05    5.21421e+03
      Potential    Kinetic En.   Total Energy  Conserved En.    Temperature
   -7.82986e+05    1.37054e+05   -6.45932e+05   -3.76380e+05    2.98465e+02
 Pres. DC (bar) Pressure (bar)   Constr. rmsd
   -2.19817e+02   -1.95653e+01    0.00000e+00

           Step           Time
       64730000   129460.00000

   Energies (kJ/mol)
        G96Bond       G96Angle    Proper Dih.  Improper Dih.          LJ-14
    2.48651e+03    3.69261e+03    2.79972e+03    1.08646e+03   -3.10755e+02
     Coulomb-14        LJ (SR)  Disper. corr.   Coulomb (SR)   Coul. recip.
    2.82400e+04    1.22760e+05   -7.44513e+03   -9.39042e+05    5.18743e+03
      Potential    Kinetic En.   Total Energy  Conserved En.    Temperature
   -7.80546e+05    1.37092e+05   -6.43454e+05   -3.76357e+05    2.98547e+02
 Pres. DC (bar) Pressure (bar)   Constr. rmsd
   -2.19689e+02   -1.80445e+02    0.00000e+00

           Step           Time
       64735000   129470.00000

   Energies (kJ/mol)
        G96Bond       G96Angle    Proper Dih.  Improper Dih.          LJ-14
    2.36662e+03    3.66674e+03    2.76235e+03    1.07562e+03   -2.54712e+02
     Coulomb-14        LJ (SR)  Disper. corr.   Coulomb (SR)   Coul. recip.
    2.84208e+04    1.23153e+05   -7.45973e+03   -9.39649e+05    5.39360e+03
      Potential    Kinetic En.   Total Energy  Conserved En.    Temperature
   -7.80524e+05    1.38065e+05   -6.42459e+05   -3.76358e+05    3.00667e+02
 Pres. DC (bar) Pressure (bar)   Constr. rmsd
   -2.20551e+02   -5.10528e+01    0.00000e+00

           Step           Time
       64740000   129480.00000

   Energies (kJ/mol)
        G96Bond       G96Angle    Proper Dih.  Improper Dih.          LJ-14
    2.30062e+03    3.59690e+03    2.65374e+03    1.17270e+03   -2.14869e+02
     Coulomb-14        LJ (SR)  Disper. corr.   Coulomb (SR)   Coul. recip.
    2.84657e+04    1.22627e+05   -7.45448e+03   -9.39340e+05    5.25685e+03
      Potential    Kinetic En.   Total Energy  Conserved En.    Temperature
   -7.80935e+05    1.37123e+05   -6.43813e+05   -3.76323e+05    2.98615e+02
 Pres. DC (bar) Pressure (bar)   Constr. rmsd
   -2.20241e+02   -1.88916e+02    0.00000e+00

           Step           Time
       64745000   129490.00000

   Energies (kJ/mol)
        G96Bond       G96Angle    Proper Dih.  Improper Dih.          LJ-14
    2.12175e+03    3.61953e+03    2.72340e+03    1.10570e+03   -2.66033e+02
     Coulomb-14        LJ (SR)  Disper. corr.   Coulomb (SR)   Coul. recip.
    2.83638e+04    1.24493e+05   -7.48604e+03   -9.41758e+05    5.27253e+03
      Potential    Kinetic En.   Total Energy  Conserved En.    Temperature
   -7.81810e+05    1.38182e+05   -6.43628e+05   -3.76334e+05    3.00922e+02
 Pres. DC (bar) Pressure (bar)   Constr. rmsd
   -2.22108e+02    1.02732e+02    0.00000e+00

           Step           Time
       64750000   129500.00000

   Energies (kJ/mol)
        G96Bond       G96Angle    Proper Dih.  Improper Dih.          LJ-14
    2.26897e+03    3.64383e+03    2.73720e+03    1.09710e+03   -3.07028e+02
     Coulomb-14        LJ (SR)  Disper. corr.   Coulomb (SR)   Coul. recip.
    2.85928e+04    1.22800e+05   -7.44537e+03   -9.38422e+05    5.36041e+03
      Potential    Kinetic En.   Total Energy  Conserved En.    Temperature
   -7.79675e+05    1.36953e+05   -6.42722e+05   -3.76284e+05    2.98245e+02
 Pres. DC (bar) Pressure (bar)   Constr. rmsd
   -2.19704e+02   -2.00949e+00    0.00000e+00

           Step           Time
       64755000   129510.00000

   Energies (kJ/mol)
        G96Bond       G96Angle    Proper Dih.  Improper Dih.          LJ-14
    2.23369e+03    3.72674e+03    2.78769e+03    1.11870e+03   -2.46052e+02
     Coulomb-14        LJ (SR)  Disper. corr.   Coulomb (SR)   Coul. recip.
    2.84224e+04    1.25261e+05   -7.43533e+03   -9.41907e+05    5.32786e+03
      Potential    Kinetic En.   Total Energy  Conserved En.    Temperature
   -7.80710e+05    1.37952e+05   -6.42758e+05   -3.76255e+05    3.00421e+02
 Pres. DC (bar) Pressure (bar)   Constr. rmsd
   -2.19112e+02    2.45274e+02    0.00000e+00

           Step           Time
       64760000   129520.00000

   Energies (kJ/mol)
        G96Bond       G96Angle    Proper Dih.  Improper Dih.          LJ-14
    2.43908e+03    3.79029e+03    2.72710e+03    1.11221e+03   -2.13560e+02
     Coulomb-14        LJ (SR)  Disper. corr.   Coulomb (SR)   Coul. recip.
    2.84264e+04    1.24266e+05   -7.46691e+03   -9.40276e+05    5.29581e+03
      Potential    Kinetic En.   Total Energy  Conserved En.    Temperature
   -7.79900e+05    1.38434e+05   -6.41466e+05   -3.76218e+05    3.01470e+02
 Pres. DC (bar) Pressure (bar)   Constr. rmsd
   -2.20976e+02    2.08848e+01    0.00000e+00

           Step           Time
       64765000   129530.00000

   Energies (kJ/mol)
        G96Bond       G96Angle    Proper Dih.  Improper Dih.          LJ-14
    2.33657e+03    3.78339e+03    2.75185e+03    1.05356e+03   -2.58329e+02
     Coulomb-14        LJ (SR)  Disper. corr.   Coulomb (SR)   Coul. recip.
    2.82202e+04    1.24089e+05   -7.45954e+03   -9.41255e+05    5.26840e+03
      Potential    Kinetic En.   Total Energy  Conserved En.    Temperature
   -7.81469e+05    1.37268e+05   -6.44201e+05   -3.76229e+05    2.98932e+02
 Pres. DC (bar) Pressure (bar)   Constr. rmsd
   -2.20540e+02    1.71034e+01    0.00000e+00

           Step           Time
       64770000   129540.00000

   Energies (kJ/mol)
        G96Bond       G96Angle    Proper Dih.  Improper Dih.          LJ-14
    2.33767e+03    3.57876e+03    2.80787e+03    1.08057e+03   -2.73831e+02
     Coulomb-14        LJ (SR)  Disper. corr.   Coulomb (SR)   Coul. recip.
    2.83331e+04    1.23413e+05   -7.46305e+03   -9.39290e+05    5.22245e+03
      Potential    Kinetic En.   Total Energy  Conserved En.    Temperature
   -7.80253e+05    1.37729e+05   -6.42524e+05   -3.76200e+05    2.99935e+02
 Pres. DC (bar) Pressure (bar)   Constr. rmsd
   -2.20747e+02   -1.33563e+00    0.00000e+00

           Step           Time
       64775000   129550.00000

   Energies (kJ/mol)
        G96Bond       G96Angle    Proper Dih.  Improper Dih.          LJ-14
    2.39502e+03    3.49110e+03    2.68823e+03    1.03017e+03   -2.63232e+02
     Coulomb-14        LJ (SR)  Disper. corr.   Coulomb (SR)   Coul. recip.
    2.83130e+04    1.25047e+05   -7.47526e+03   -9.41828e+05    5.28205e+03
      Potential    Kinetic En.   Total Energy  Conserved En.    Temperature
   -7.81319e+05    1.37786e+05   -6.43533e+05   -3.76183e+05    3.00060e+02
 Pres. DC (bar) Pressure (bar)   Constr. rmsd
   -2.21469e+02    2.06929e+02    0.00000e+00

           Step           Time
       64780000   129560.00000

   Energies (kJ/mol)
        G96Bond       G96Angle    Proper Dih.  Improper Dih.          LJ-14
    2.23792e+03    3.53175e+03    2.67442e+03    1.09072e+03   -2.44950e+02
     Coulomb-14        LJ (SR)  Disper. corr.   Coulomb (SR)   Coul. recip.
    2.84992e+04    1.25227e+05   -7.49841e+03   -9.42738e+05    5.30977e+03
      Potential    Kinetic En.   Total Energy  Conserved En.    Temperature
   -7.81910e+05    1.37114e+05   -6.44797e+05   -3.76154e+05    2.98596e+02
 Pres. DC (bar) Pressure (bar)   Constr. rmsd
   -2.22842e+02    2.14093e+02    0.00000e+00

           Step           Time
       64785000   129570.00000

   Energies (kJ/mol)
        G96Bond       G96Angle    Proper Dih.  Improper Dih.          LJ-14
    2.35268e+03    3.65941e+03    2.66307e+03    1.09536e+03   -2.59567e+02
     Coulomb-14        LJ (SR)  Disper. corr.   Coulomb (SR)   Coul. recip.
    2.83576e+04    1.25018e+05   -7.44845e+03   -9.42616e+05    5.27922e+03
      Potential    Kinetic En.   Total Energy  Conserved En.    Temperature
   -7.81899e+05    1.38843e+05   -6.43056e+05   -3.76134e+05    3.02362e+02
 Pres. DC (bar) Pressure (bar)   Constr. rmsd
   -2.19885e+02    4.52025e+01    0.00000e+00

           Step           Time
       64790000   129580.00000

   Energies (kJ/mol)
        G96Bond       G96Angle    Proper Dih.  Improper Dih.          LJ-14
    2.44543e+03    3.66411e+03    2.79822e+03    1.07066e+03   -2.89435e+02
     Coulomb-14        LJ (SR)  Disper. corr.   Coulomb (SR)   Coul. recip.
    2.84699e+04    1.25061e+05   -7.46847e+03   -9.41722e+05    5.26247e+03
      Potential    Kinetic En.   Total Energy  Conserved En.    Temperature
   -7.80708e+05    1.39089e+05   -6.41620e+05   -3.76094e+05    3.02897e+02
 Pres. DC (bar) Pressure (bar)   Constr. rmsd
   -2.21067e+02    1.28291e+02    0.00000e+00

           Step           Time
       64795000   129590.00000

   Energies (kJ/mol)
        G96Bond       G96Angle    Proper Dih.  Improper Dih.          LJ-14
    2.46512e+03    3.63754e+03    2.77924e+03    1.10018e+03   -2.98874e+02
     Coulomb-14        LJ (SR)  Disper. corr.   Coulomb (SR)   Coul. recip.
    2.83665e+04    1.23331e+05   -7.45732e+03   -9.40154e+05    5.27701e+03
      Potential    Kinetic En.   Total Energy  Conserved En.    Temperature
   -7.80953e+05    1.37385e+05   -6.43568e+05   -3.76068e+05    2.99186e+02
 Pres. DC (bar) Pressure (bar)   Constr. rmsd
   -2.20409e+02    7.61586e-01    0.00000e+00

           Step           Time
       64800000   129600.00000

   Energies (kJ/mol)
        G96Bond       G96Angle    Proper Dih.  Improper Dih.          LJ-14
    2.32764e+03    3.82938e+03    2.75760e+03    1.02200e+03   -2.44478e+02
     Coulomb-14        LJ (SR)  Disper. corr.   Coulomb (SR)   Coul. recip.
    2.82532e+04    1.24573e+05   -7.43903e+03   -9.39934e+05    5.23725e+03
      Potential    Kinetic En.   Total Energy  Conserved En.    Temperature
   -7.79617e+05    1.37703e+05   -6.41915e+05   -3.76058e+05    2.99879e+02
 Pres. DC (bar) Pressure (bar)   Constr. rmsd
   -2.19330e+02    1.26513e+02    0.00000e+00

           Step           Time
       64805000   129610.00000

   Energies (kJ/mol)
        G96Bond       G96Angle    Proper Dih.  Improper Dih.          LJ-14
    2.19104e+03    3.67303e+03    2.83227e+03    1.12426e+03   -2.84137e+02
     Coulomb-14        LJ (SR)  Disper. corr.   Coulomb (SR)   Coul. recip.
    2.84904e+04    1.24186e+05   -7.45802e+03   -9.41373e+05    5.29412e+03
      Potential    Kinetic En.   Total Energy  Conserved En.    Temperature
   -7.81324e+05    1.37869e+05   -6.43455e+05   -3.76039e+05    3.00241e+02
 Pres. DC (bar) Pressure (bar)   Constr. rmsd
   -2.20450e+02    1.24761e+02    0.00000e+00

           Step           Time
       64810000   129620.00000

   Energies (kJ/mol)
        G96Bond       G96Angle    Proper Dih.  Improper Dih.          LJ-14
    2.36668e+03    3.77198e+03    2.78898e+03    1.05661e+03   -2.98420e+02
     Coulomb-14        LJ (SR)  Disper. corr.   Coulomb (SR)   Coul. recip.
    2.85068e+04    1.23489e+05   -7.46039e+03   -9.39885e+05    5.15412e+03
      Potential    Kinetic En.   Total Energy  Conserved En.    Temperature
   -7.80510e+05    1.38223e+05   -6.42287e+05   -3.76037e+05    3.01011e+02
 Pres. DC (bar) Pressure (bar)   Constr. rmsd
   -2.20590e+02   -7.04608e+01    0.00000e+00

           Step           Time
       64815000   129630.00000

   Energies (kJ/mol)
        G96Bond       G96Angle    Proper Dih.  Improper Dih.          LJ-14
    2.29554e+03    3.70780e+03    2.70220e+03    1.09260e+03   -2.72712e+02
     Coulomb-14        LJ (SR)  Disper. corr.   Coulomb (SR)   Coul. recip.
    2.84815e+04    1.23444e+05   -7.47135e+03   -9.40112e+05    5.17971e+03
      Potential    Kinetic En.   Total Energy  Conserved En.    Temperature
   -7.80953e+05    1.39031e+05   -6.41922e+05   -3.76006e+05    3.02771e+02
 Pres. DC (bar) Pressure (bar)   Constr. rmsd
   -2.21238e+02    7.46290e+01    0.00000e+00

           Step           Time
       64820000   129640.00000

   Energies (kJ/mol)
        G96Bond       G96Angle    Proper Dih.  Improper Dih.          LJ-14
    2.19274e+03    3.66628e+03    2.72559e+03    9.76404e+02   -2.41369e+02
     Coulomb-14        LJ (SR)  Disper. corr.   Coulomb (SR)   Coul. recip.
    2.83718e+04    1.23520e+05   -7.43754e+03   -9.40933e+05    5.31194e+03
      Potential    Kinetic En.   Total Energy  Conserved En.    Temperature
   -7.81848e+05    1.37350e+05   -6.44498e+05   -3.75982e+05    2.99110e+02
 Pres. DC (bar) Pressure (bar)   Constr. rmsd
   -2.19242e+02   -1.74746e+02    0.00000e+00

           Step           Time
       64825000   129650.00000

   Energies (kJ/mol)
        G96Bond       G96Angle    Proper Dih.  Improper Dih.          LJ-14
    2.36547e+03    3.82775e+03    2.88241e+03    1.21809e+03   -3.32575e+02
     Coulomb-14        LJ (SR)  Disper. corr.   Coulomb (SR)   Coul. recip.
    2.82514e+04    1.23087e+05   -7.44241e+03   -9.37276e+05    5.21509e+03
      Potential    Kinetic En.   Total Energy  Conserved En.    Temperature
   -7.78203e+05    1.38491e+05   -6.39712e+05   -3.75933e+05    3.01596e+02
 Pres. DC (bar) Pressure (bar)   Constr. rmsd
   -2.19529e+02   -9.73341e+01    0.00000e+00

           Step           Time
       64830000   129660.00000

   Energies (kJ/mol)
        G96Bond       G96Angle    Proper Dih.  Improper Dih.          LJ-14
    2.26583e+03    3.71597e+03    2.87897e+03    1.06182e+03   -2.82724e+02
     Coulomb-14        LJ (SR)  Disper. corr.   Coulomb (SR)   Coul. recip.
    2.82925e+04    1.24321e+05   -7.46483e+03   -9.41596e+05    5.23562e+03
      Potential    Kinetic En.   Total Energy  Conserved En.    Temperature
   -7.81571e+05    1.38254e+05   -6.43317e+05   -3.75929e+05    3.01079e+02
 Pres. DC (bar) Pressure (bar)   Constr. rmsd
   -2.20852e+02    6.00541e+00    0.00000e+00

           Step           Time
       64835000   129670.00000

   Energies (kJ/mol)
        G96Bond       G96Angle    Proper Dih.  Improper Dih.          LJ-14
    2.37124e+03    3.62492e+03    2.76030e+03    1.02042e+03   -3.06266e+02
     Coulomb-14        LJ (SR)  Disper. corr.   Coulomb (SR)   Coul. recip.
    2.83235e+04    1.24936e+05   -7.47441e+03   -9.42739e+05    5.32307e+03
      Potential    Kinetic En.   Total Energy  Conserved En.    Temperature
   -7.82161e+05    1.37984e+05   -6.44177e+05   -3.75882e+05    3.00492e+02
 Pres. DC (bar) Pressure (bar)   Constr. rmsd
   -2.21419e+02    4.38061e+01    0.00000e+00

           Step           Time
       64840000   129680.00000

   Energies (kJ/mol)
        G96Bond       G96Angle    Proper Dih.  Improper Dih.          LJ-14
    2.42390e+03    3.65744e+03    2.81214e+03    1.15185e+03   -3.41554e+02
     Coulomb-14        LJ (SR)  Disper. corr.   Coulomb (SR)   Coul. recip.
    2.85708e+04    1.23562e+05   -7.47022e+03   -9.39945e+05    5.27828e+03
      Potential    Kinetic En.   Total Energy  Conserved En.    Temperature
   -7.80300e+05    1.38716e+05   -6.41584e+05   -3.75870e+05    3.02085e+02
 Pres. DC (bar) Pressure (bar)   Constr. rmsd
   -2.21171e+02   -3.12974e+01    0.00000e+00

           Step           Time
       64845000   129690.00000

   Energies (kJ/mol)
        G96Bond       G96Angle    Proper Dih.  Improper Dih.          LJ-14
    2.34777e+03    3.71631e+03    2.75814e+03    1.09552e+03   -2.72790e+02
     Coulomb-14        LJ (SR)  Disper. corr.   Coulomb (SR)   Coul. recip.
    2.84918e+04    1.23989e+05   -7.46250e+03   -9.40800e+05    5.34773e+03
      Potential    Kinetic En.   Total Energy  Conserved En.    Temperature
   -7.80789e+05    1.37302e+05   -6.43487e+05   -3.75844e+05    2.99006e+02
 Pres. DC (bar) Pressure (bar)   Constr. rmsd
   -2.20715e+02    1.10193e+01    0.00000e+00

           Step           Time
       64850000   129700.00000

   Energies (kJ/mol)
        G96Bond       G96Angle    Proper Dih.  Improper Dih.          LJ-14
    2.26206e+03    3.66680e+03    2.71314e+03    1.07673e+03   -1.69287e+02
     Coulomb-14        LJ (SR)  Disper. corr.   Coulomb (SR)   Coul. recip.
    2.85288e+04    1.23547e+05   -7.43725e+03   -9.40737e+05    5.32621e+03
      Potential    Kinetic En.   Total Energy  Conserved En.    Temperature
   -7.81222e+05    1.37399e+05   -6.43824e+05   -3.75841e+05    2.99216e+02
 Pres. DC (bar) Pressure (bar)   Constr. rmsd
   -2.19226e+02   -1.24915e+02    0.00000e+00

           Step           Time
       64855000   129710.00000

   Energies (kJ/mol)
        G96Bond       G96Angle    Proper Dih.  Improper Dih.          LJ-14
    2.32707e+03    3.73055e+03    2.73790e+03    1.14097e+03   -2.93263e+02
     Coulomb-14        LJ (SR)  Disper. corr.   Coulomb (SR)   Coul. recip.
    2.85887e+04    1.24126e+05   -7.46018e+03   -9.41818e+05    5.21896e+03
      Potential    Kinetic En.   Total Energy  Conserved En.    Temperature
   -7.81701e+05    1.37699e+05   -6.44002e+05   -3.75811e+05    2.99870e+02
 Pres. DC (bar) Pressure (bar)   Constr. rmsd
   -2.20578e+02   -4.70078e+00    0.00000e+00

           Step           Time
       64860000   129720.00000

   Energies (kJ/mol)
        G96Bond       G96Angle    Proper Dih.  Improper Dih.          LJ-14
    2.38970e+03    3.71589e+03    2.74603e+03    1.02730e+03   -3.48233e+02
     Coulomb-14        LJ (SR)  Disper. corr.   Coulomb (SR)   Coul. recip.
    2.83702e+04    1.23807e+05   -7.47616e+03   -9.40841e+05    5.13460e+03
      Potential    Kinetic En.   Total Energy  Conserved En.    Temperature
   -7.81475e+05    1.37364e+05   -6.44111e+05   -3.75782e+05    2.99140e+02
 Pres. DC (bar) Pressure (bar)   Constr. rmsd
   -2.21523e+02   -1.26340e+02    0.00000e+00

           Step           Time
       64865000   129730.00000

   Energies (kJ/mol)
        G96Bond       G96Angle    Proper Dih.  Improper Dih.          LJ-14
    2.34187e+03    3.77310e+03    2.76885e+03    1.07573e+03   -3.10881e+02
     Coulomb-14        LJ (SR)  Disper. corr.   Coulomb (SR)   Coul. recip.
    2.84499e+04    1.23635e+05   -7.45675e+03   -9.39481e+05    5.16654e+03
      Potential    Kinetic En.   Total Energy  Conserved En.    Temperature
   -7.80037e+05    1.37822e+05   -6.42215e+05   -3.75792e+05    3.00139e+02
 Pres. DC (bar) Pressure (bar)   Constr. rmsd
   -2.20375e+02   -3.82817e+01    0.00000e+00

           Step           Time
       64870000   129740.00000

   Energies (kJ/mol)
        G96Bond       G96Angle    Proper Dih.  Improper Dih.          LJ-14
    2.30358e+03    3.79875e+03    2.77080e+03    1.09380e+03   -2.97853e+02
     Coulomb-14        LJ (SR)  Disper. corr.   Coulomb (SR)   Coul. recip.
    2.84758e+04    1.24319e+05   -7.45396e+03   -9.40704e+05    5.35034e+03
      Potential    Kinetic En.   Total Energy  Conserved En.    Temperature
   -7.80344e+05    1.37245e+05   -6.43098e+05   -3.75773e+05    2.98883e+02
 Pres. DC (bar) Pressure (bar)   Constr. rmsd
   -2.20211e+02    1.62634e+02    0.00000e+00

           Step           Time
       64875000   129750.00000

   Energies (kJ/mol)
        G96Bond       G96Angle    Proper Dih.  Improper Dih.          LJ-14
    2.28037e+03    3.79809e+03    2.85980e+03    1.06636e+03   -2.56425e+02
     Coulomb-14        LJ (SR)  Disper. corr.   Coulomb (SR)   Coul. recip.
    2.83295e+04    1.23726e+05   -7.47815e+03   -9.40288e+05    5.11987e+03
      Potential    Kinetic En.   Total Energy  Conserved En.    Temperature
   -7.80842e+05    1.38141e+05   -6.42701e+05   -3.75791e+05    3.00833e+02
 Pres. DC (bar) Pressure (bar)   Constr. rmsd
   -2.21640e+02   -6.06383e+00    0.00000e+00

           Step           Time
       64880000   129760.00000

   Energies (kJ/mol)
        G96Bond       G96Angle    Proper Dih.  Improper Dih.          LJ-14
    2.36499e+03    3.68897e+03    2.83374e+03    1.07641e+03   -2.60017e+02
     Coulomb-14        LJ (SR)  Disper. corr.   Coulomb (SR)   Coul. recip.
    2.84061e+04    1.24524e+05   -7.47048e+03   -9.41238e+05    5.26832e+03
      Potential    Kinetic En.   Total Energy  Conserved En.    Temperature
   -7.80806e+05    1.38048e+05   -6.42758e+05   -3.75734e+05    3.00630e+02
 Pres. DC (bar) Pressure (bar)   Constr. rmsd
   -2.21186e+02    7.79015e+01    0.00000e+00

           Step           Time
       64885000   129770.00000

   Energies (kJ/mol)
        G96Bond       G96Angle    Proper Dih.  Improper Dih.          LJ-14
    2.33935e+03    3.56882e+03    2.78632e+03    1.04061e+03   -2.79016e+02
     Coulomb-14        LJ (SR)  Disper. corr.   Coulomb (SR)   Coul. recip.
    2.84985e+04    1.23261e+05   -7.45941e+03   -9.39757e+05    5.31840e+03
      Potential    Kinetic En.   Total Energy  Conserved En.    Temperature
   -7.80682e+05    1.36867e+05   -6.43815e+05   -3.75730e+05    2.98058e+02
 Pres. DC (bar) Pressure (bar)   Constr. rmsd
   -2.20532e+02   -1.14120e+02    0.00000e+00

           Step           Time
       64890000   129780.00000

   Energies (kJ/mol)
        G96Bond       G96Angle    Proper Dih.  Improper Dih.          LJ-14
    2.23583e+03    3.81583e+03    2.77546e+03    1.04587e+03   -2.42835e+02
     Coulomb-14        LJ (SR)  Disper. corr.   Coulomb (SR)   Coul. recip.
    2.86674e+04    1.24134e+05   -7.45604e+03   -9.41121e+05    5.21036e+03
      Potential    Kinetic En.   Total Energy  Conserved En.    Temperature
   -7.80936e+05    1.37375e+05   -6.43561e+05   -3.75698e+05    2.99165e+02
 Pres. DC (bar) Pressure (bar)   Constr. rmsd
   -2.20333e+02   -7.38984e+01    0.00000e+00

           Step           Time
       64895000   129790.00000

   Energies (kJ/mol)
        G96Bond       G96Angle    Proper Dih.  Improper Dih.          LJ-14
    2.30288e+03    3.70879e+03    2.86012e+03    1.05969e+03   -3.37049e+02
     Coulomb-14        LJ (SR)  Disper. corr.   Coulomb (SR)   Coul. recip.
    2.84747e+04    1.24538e+05   -7.47644e+03   -9.42167e+05    5.21568e+03
      Potential    Kinetic En.   Total Energy  Conserved En.    Temperature
   -7.81820e+05    1.36254e+05   -6.45566e+05   -3.75672e+05    2.96724e+02
 Pres. DC (bar) Pressure (bar)   Constr. rmsd
   -2.21539e+02    5.29913e+01    0.00000e+00

           Step           Time
       64900000   129800.00000

   Energies (kJ/mol)
        G96Bond       G96Angle    Proper Dih.  Improper Dih.          LJ-14
    2.34565e+03    3.67880e+03    2.84200e+03    1.09103e+03   -2.17851e+02
     Coulomb-14        LJ (SR)  Disper. corr.   Coulomb (SR)   Coul. recip.
    2.86800e+04    1.24732e+05   -7.48353e+03   -9.42328e+05    5.18732e+03
      Potential    Kinetic En.   Total Energy  Conserved En.    Temperature
   -7.81473e+05    1.38244e+05   -6.43228e+05   -3.75663e+05    3.01058e+02
 Pres. DC (bar) Pressure (bar)   Constr. rmsd
   -2.21959e+02    1.33084e+02    0.00000e+00

           Step           Time
       64905000   129810.00000

   Energies (kJ/mol)
        G96Bond       G96Angle    Proper Dih.  Improper Dih.          LJ-14
    2.34342e+03    3.77106e+03    2.77473e+03    1.07227e+03   -2.30295e+02
     Coulomb-14        LJ (SR)  Disper. corr.   Coulomb (SR)   Coul. recip.
    2.84618e+04    1.23492e+05   -7.47946e+03   -9.39854e+05    5.16499e+03
      Potential    Kinetic En.   Total Energy  Conserved En.    Temperature
   -7.80483e+05    1.36996e+05   -6.43486e+05   -3.75625e+05    2.98340e+02
 Pres. DC (bar) Pressure (bar)   Constr. rmsd
   -2.21718e+02    3.45646e+01    0.00000e+00

           Step           Time
       64910000   129820.00000

   Energies (kJ/mol)
        G96Bond       G96Angle    Proper Dih.  Improper Dih.          LJ-14
    2.28345e+03    3.69281e+03    2.83512e+03    1.13355e+03   -3.08779e+02
     Coulomb-14        LJ (SR)  Disper. corr.   Coulomb (SR)   Coul. recip.
    2.83316e+04    1.24192e+05   -7.48167e+03   -9.41130e+05    5.19567e+03
      Potential    Kinetic En.   Total Energy  Conserved En.    Temperature
   -7.81257e+05    1.36821e+05   -6.44437e+05   -3.75627e+05    2.97957e+02
 Pres. DC (bar) Pressure (bar)   Constr. rmsd
   -2.21849e+02    6.99727e+00    0.00000e+00

           Step           Time
       64915000   129830.00000

   Energies (kJ/mol)
        G96Bond       G96Angle    Proper Dih.  Improper Dih.          LJ-14
    2.33745e+03    3.65473e+03    2.87315e+03    1.03396e+03   -3.09169e+02
     Coulomb-14        LJ (SR)  Disper. corr.   Coulomb (SR)   Coul. recip.
    2.85315e+04    1.23442e+05   -7.46310e+03   -9.39962e+05    5.19188e+03
      Potential    Kinetic En.   Total Energy  Conserved En.    Temperature
   -7.80669e+05    1.38143e+05   -6.42526e+05   -3.75612e+05    3.00837e+02
 Pres. DC (bar) Pressure (bar)   Constr. rmsd
   -2.20750e+02    2.00335e+01    0.00000e+00

           Step           Time
       64920000   129840.00000

   Energies (kJ/mol)
        G96Bond       G96Angle    Proper Dih.  Improper Dih.          LJ-14
    2.42754e+03    3.72623e+03    2.81405e+03    1.07546e+03   -4.08618e+02
     Coulomb-14        LJ (SR)  Disper. corr.   Coulomb (SR)   Coul. recip.
    2.83088e+04    1.23696e+05   -7.46832e+03   -9.40022e+05    5.23487e+03
      Potential    Kinetic En.   Total Energy  Conserved En.    Temperature
   -7.80616e+05    1.36612e+05   -6.44004e+05   -3.75576e+05    2.97504e+02
 Pres. DC (bar) Pressure (bar)   Constr. rmsd
   -2.21059e+02   -4.96465e+01    0.00000e+00

           Step           Time
       64925000   129850.00000

   Energies (kJ/mol)
        G96Bond       G96Angle    Proper Dih.  Improper Dih.          LJ-14
    2.29420e+03    3.58507e+03    2.75917e+03    1.05741e+03   -2.28189e+02
     Coulomb-14        LJ (SR)  Disper. corr.   Coulomb (SR)   Coul. recip.
    2.84481e+04    1.25350e+05   -7.48314e+03   -9.43214e+05    5.20445e+03
      Potential    Kinetic En.   Total Energy  Conserved En.    Temperature
   -7.82227e+05    1.37444e+05   -6.44784e+05   -3.75557e+05    2.99314e+02
 Pres. DC (bar) Pressure (bar)   Constr. rmsd
   -2.21936e+02    5.85370e+01    0.00000e+00

           Step           Time
       64930000   129860.00000

   Energies (kJ/mol)
        G96Bond       G96Angle    Proper Dih.  Improper Dih.          LJ-14
    2.40168e+03    3.44827e+03    2.78101e+03    1.02360e+03   -2.77696e+02
     Coulomb-14        LJ (SR)  Disper. corr.   Coulomb (SR)   Coul. recip.
    2.84656e+04    1.22908e+05   -7.46298e+03   -9.39216e+05    5.20910e+03
      Potential    Kinetic En.   Total Energy  Conserved En.    Temperature
   -7.80719e+05    1.38062e+05   -6.42657e+05   -3.75539e+05    3.00661e+02
 Pres. DC (bar) Pressure (bar)   Constr. rmsd
   -2.20743e+02    3.61049e+00    0.00000e+00

           Step           Time
       64935000   129870.00000

   Energies (kJ/mol)
        G96Bond       G96Angle    Proper Dih.  Improper Dih.          LJ-14
    2.34232e+03    3.71370e+03    2.71580e+03    1.06193e+03   -2.69764e+02
     Coulomb-14        LJ (SR)  Disper. corr.   Coulomb (SR)   Coul. recip.
    2.85045e+04    1.22643e+05   -7.43885e+03   -9.37488e+05    5.30439e+03
      Potential    Kinetic En.   Total Energy  Conserved En.    Temperature
   -7.78911e+05    1.36650e+05   -6.42261e+05   -3.75497e+05    2.97586e+02
 Pres. DC (bar) Pressure (bar)   Constr. rmsd
   -2.19320e+02   -9.00548e+01    0.00000e+00

           Step           Time
       64940000   129880.00000

   Energies (kJ/mol)
        G96Bond       G96Angle    Proper Dih.  Improper Dih.          LJ-14
    2.29130e+03    3.64614e+03    2.73785e+03    1.05703e+03   -2.57581e+02
     Coulomb-14        LJ (SR)  Disper. corr.   Coulomb (SR)   Coul. recip.
    2.85057e+04    1.25222e+05   -7.46618e+03   -9.41792e+05    5.27926e+03
      Potential    Kinetic En.   Total Energy  Conserved En.    Temperature
   -7.80776e+05    1.36547e+05   -6.44229e+05   -3.75484e+05    2.97362e+02
 Pres. DC (bar) Pressure (bar)   Constr. rmsd
   -2.20932e+02    1.66179e+02    0.00000e+00

           Step           Time
       64945000   129890.00000

   Energies (kJ/mol)
        G96Bond       G96Angle    Proper Dih.  Improper Dih.          LJ-14
    2.33882e+03    3.64184e+03    2.75177e+03    1.12231e+03   -2.87309e+02
     Coulomb-14        LJ (SR)  Disper. corr.   Coulomb (SR)   Coul. recip.
    2.85265e+04    1.23455e+05   -7.42750e+03   -9.41059e+05    5.37703e+03
      Potential    Kinetic En.   Total Energy  Conserved En.    Temperature
   -7.81561e+05    1.36964e+05   -6.44596e+05   -3.75485e+05    2.98270e+02
 Pres. DC (bar) Pressure (bar)   Constr. rmsd
   -2.18652e+02   -2.54070e+02    0.00000e+00

           Step           Time
       64950000   129900.00000

   Energies (kJ/mol)
        G96Bond       G96Angle    Proper Dih.  Improper Dih.          LJ-14
    2.25141e+03    3.70280e+03    2.90273e+03    1.11254e+03   -3.25921e+02
     Coulomb-14        LJ (SR)  Disper. corr.   Coulomb (SR)   Coul. recip.
    2.82380e+04    1.22499e+05   -7.46092e+03   -9.38814e+05    5.26935e+03
      Potential    Kinetic En.   Total Energy  Conserved En.    Temperature
   -7.80624e+05    1.37536e+05   -6.43088e+05   -3.75470e+05    2.99516e+02
 Pres. DC (bar) Pressure (bar)   Constr. rmsd
   -2.20621e+02   -1.69251e+02    0.00000e+00

           Step           Time
       64955000   129910.00000

   Energies (kJ/mol)
        G96Bond       G96Angle    Proper Dih.  Improper Dih.          LJ-14
    2.23587e+03    3.76896e+03    2.68364e+03    1.06303e+03   -2.08160e+02
     Coulomb-14        LJ (SR)  Disper. corr.   Coulomb (SR)   Coul. recip.
    2.84240e+04    1.25736e+05   -7.48197e+03   -9.42177e+05    5.25097e+03
      Potential    Kinetic En.   Total Energy  Conserved En.    Temperature
   -7.80705e+05    1.37454e+05   -6.43251e+05   -3.75406e+05    2.99336e+02
 Pres. DC (bar) Pressure (bar)   Constr. rmsd
   -2.21867e+02    3.46264e+02    0.00000e+00

           Step           Time
       64960000   129920.00000

   Energies (kJ/mol)
        G96Bond       G96Angle    Proper Dih.  Improper Dih.          LJ-14
    2.43102e+03    3.62512e+03    2.86060e+03    1.13373e+03   -2.80324e+02
     Coulomb-14        LJ (SR)  Disper. corr.   Coulomb (SR)   Coul. recip.
    2.82305e+04    1.21406e+05   -7.45311e+03   -9.36386e+05    5.31718e+03
      Potential    Kinetic En.   Total Energy  Conserved En.    Temperature
   -7.79116e+05    1.38894e+05   -6.40222e+05   -3.75427e+05    3.02473e+02
 Pres. DC (bar) Pressure (bar)   Constr. rmsd
   -2.20160e+02   -2.22656e+02    0.00000e+00

           Step           Time
       64965000   129930.00000

   Energies (kJ/mol)
        G96Bond       G96Angle    Proper Dih.  Improper Dih.          LJ-14
    2.27503e+03    3.68274e+03    2.72740e+03    1.08011e+03   -2.35700e+02
     Coulomb-14        LJ (SR)  Disper. corr.   Coulomb (SR)   Coul. recip.
    2.82136e+04    1.24886e+05   -7.46809e+03   -9.41707e+05    5.38051e+03
      Potential    Kinetic En.   Total Energy  Conserved En.    Temperature
   -7.81165e+05    1.37063e+05   -6.44103e+05   -3.75380e+05    2.98485e+02
 Pres. DC (bar) Pressure (bar)   Constr. rmsd
   -2.21045e+02    7.10092e+01    0.00000e+00

           Step           Time
       64970000   129940.00000

   Energies (kJ/mol)
        G96Bond       G96Angle    Proper Dih.  Improper Dih.          LJ-14
    2.29362e+03    3.76302e+03    2.66364e+03    1.02299e+03   -1.59397e+02
     Coulomb-14        LJ (SR)  Disper. corr.   Coulomb (SR)   Coul. recip.
    2.84189e+04    1.23172e+05   -7.45578e+03   -9.39980e+05    5.37697e+03
      Potential    Kinetic En.   Total Energy  Conserved En.    Temperature
   -7.80884e+05    1.37272e+05   -6.43612e+05   -3.75349e+05    2.98941e+02
 Pres. DC (bar) Pressure (bar)   Constr. rmsd
   -2.20318e+02   -1.37659e+02    0.00000e+00

           Step           Time
       64975000   129950.00000

   Energies (kJ/mol)
        G96Bond       G96Angle    Proper Dih.  Improper Dih.          LJ-14
    2.40204e+03    3.66693e+03    2.81577e+03    1.11726e+03   -3.13569e+02
     Coulomb-14        LJ (SR)  Disper. corr.   Coulomb (SR)   Coul. recip.
    2.83709e+04    1.24986e+05   -7.42688e+03   -9.41655e+05    5.37505e+03
      Potential    Kinetic En.   Total Energy  Conserved En.    Temperature
   -7.80662e+05    1.37867e+05   -6.42795e+05   -3.75339e+05    3.00236e+02
 Pres. DC (bar) Pressure (bar)   Constr. rmsd
   -2.18615e+02   -2.80676e+01    0.00000e+00

           Step           Time
       64980000   129960.00000

   Energies (kJ/mol)
        G96Bond       G96Angle    Proper Dih.  Improper Dih.          LJ-14
    2.36672e+03    3.64923e+03    2.80714e+03    1.04426e+03   -2.57002e+02
     Coulomb-14        LJ (SR)  Disper. corr.   Coulomb (SR)   Coul. recip.
    2.84082e+04    1.24115e+05   -7.47852e+03   -9.41007e+05    5.29846e+03
      Potential    Kinetic En.   Total Energy  Conserved En.    Temperature
   -7.81053e+05    1.38297e+05   -6.42756e+05   -3.75309e+05    3.01172e+02
 Pres. DC (bar) Pressure (bar)   Constr. rmsd
   -2.21662e+02    6.17560e+01    0.00000e+00

           Step           Time
       64985000   129970.00000

   Energies (kJ/mol)
        G96Bond       G96Angle    Proper Dih.  Improper Dih.          LJ-14
    2.28647e+03    3.45478e+03    2.84351e+03    1.08624e+03   -2.80331e+02
     Coulomb-14        LJ (SR)  Disper. corr.   Coulomb (SR)   Coul. recip.
    2.84196e+04    1.23773e+05   -7.48764e+03   -9.42494e+05    5.25335e+03
      Potential    Kinetic En.   Total Energy  Conserved En.    Temperature
   -7.83145e+05    1.35478e+05   -6.47667e+05   -3.75302e+05    2.95033e+02
 Pres. DC (bar) Pressure (bar)   Constr. rmsd
   -2.22202e+02   -6.68974e+01    0.00000e+00

           Step           Time
       64990000   129980.00000

   Energies (kJ/mol)
        G96Bond       G96Angle    Proper Dih.  Improper Dih.          LJ-14
    2.29450e+03    3.65090e+03    2.78657e+03    1.03947e+03   -3.44154e+02
     Coulomb-14        LJ (SR)  Disper. corr.   Coulomb (SR)   Coul. recip.
    2.84748e+04    1.24446e+05   -7.43498e+03   -9.40573e+05    5.33502e+03
      Potential    Kinetic En.   Total Energy  Conserved En.    Temperature
   -7.80325e+05    1.37685e+05   -6.42640e+05   -3.75265e+05    2.99840e+02
 Pres. DC (bar) Pressure (bar)   Constr. rmsd
   -2.19092e+02   -8.46652e+01    0.00000e+00

           Step           Time
       64995000   129990.00000

   Energies (kJ/mol)
        G96Bond       G96Angle    Proper Dih.  Improper Dih.          LJ-14
    2.27187e+03    3.76097e+03    2.83149e+03    1.03567e+03   -2.57298e+02
     Coulomb-14        LJ (SR)  Disper. corr.   Coulomb (SR)   Coul. recip.
    2.84189e+04    1.24705e+05   -7.46126e+03   -9.44352e+05    5.22316e+03
      Potential    Kinetic En.   Total Energy  Conserved En.    Temperature
   -7.83823e+05    1.37257e+05   -6.46567e+05   -3.75245e+05    2.98907e+02
 Pres. DC (bar) Pressure (bar)   Constr. rmsd
   -2.20641e+02    2.73585e-01    0.00000e+00

           Step           Time
       65000000   130000.00000

   Energies (kJ/mol)
        G96Bond       G96Angle    Proper Dih.  Improper Dih.          LJ-14
    2.35313e+03    3.76622e+03    2.80290e+03    1.06230e+03   -2.95149e+02
     Coulomb-14        LJ (SR)  Disper. corr.   Coulomb (SR)   Coul. recip.
    2.85297e+04    1.23036e+05   -7.47511e+03   -9.40426e+05    5.33020e+03
      Potential    Kinetic En.   Total Energy  Conserved En.    Temperature
   -7.81316e+05    1.37884e+05   -6.43432e+05   -3.75219e+05    3.00273e+02
 Pres. DC (bar) Pressure (bar)   Constr. rmsd
   -2.21460e+02   -6.34937e+01    0.00000e+00

           Step           Time
       65005000   130010.00000

   Energies (kJ/mol)
        G96Bond       G96Angle    Proper Dih.  Improper Dih.          LJ-14
    2.31225e+03    3.75661e+03    2.67562e+03    1.14984e+03   -2.43309e+02
     Coulomb-14        LJ (SR)  Disper. corr.   Coulomb (SR)   Coul. recip.
    2.85597e+04    1.26482e+05   -7.46849e+03   -9.44338e+05    5.30978e+03
      Potential    Kinetic En.   Total Energy  Conserved En.    Temperature
   -7.81804e+05    1.38131e+05   -6.43673e+05   -3.75226e+05    3.00811e+02
 Pres. DC (bar) Pressure (bar)   Constr. rmsd
   -2.21069e+02    2.51471e+02    0.00000e+00

           Step           Time
       65010000   130020.00000

   Energies (kJ/mol)
        G96Bond       G96Angle    Proper Dih.  Improper Dih.          LJ-14
    2.26944e+03    3.64121e+03    2.59940e+03    1.10579e+03   -2.25025e+02
     Coulomb-14        LJ (SR)  Disper. corr.   Coulomb (SR)   Coul. recip.
    2.85055e+04    1.24181e+05   -7.45807e+03   -9.42054e+05    5.28898e+03
      Potential    Kinetic En.   Total Energy  Conserved En.    Temperature
   -7.82146e+05    1.37812e+05   -6.44334e+05   -3.75217e+05    3.00116e+02
 Pres. DC (bar) Pressure (bar)   Constr. rmsd
   -2.20453e+02   -8.90963e+00    0.00000e+00

           Step           Time
       65015000   130030.00000

   Energies (kJ/mol)
        G96Bond       G96Angle    Proper Dih.  Improper Dih.          LJ-14
    2.24093e+03    3.60961e+03    2.77010e+03    1.00764e+03   -3.02136e+02
     Coulomb-14        LJ (SR)  Disper. corr.   Coulomb (SR)   Coul. recip.
    2.82852e+04    1.24225e+05   -7.46873e+03   -9.41923e+05    5.27942e+03
      Potential    Kinetic En.   Total Energy  Conserved En.    Temperature
   -7.82275e+05    1.37643e+05   -6.44632e+05   -3.75219e+05    2.99748e+02
 Pres. DC (bar) Pressure (bar)   Constr. rmsd
   -2.21083e+02    3.46824e+01    0.00000e+00

           Step           Time
       65020000   130040.00000

   Energies (kJ/mol)
        G96Bond       G96Angle    Proper Dih.  Improper Dih.          LJ-14
    2.29837e+03    3.59476e+03    2.76200e+03    1.11090e+03   -2.31583e+02
     Coulomb-14        LJ (SR)  Disper. corr.   Coulomb (SR)   Coul. recip.
    2.84024e+04    1.25553e+05   -7.49814e+03   -9.43078e+05    5.13748e+03
      Potential    Kinetic En.   Total Energy  Conserved En.    Temperature
   -7.81949e+05    1.38485e+05   -6.43464e+05   -3.75185e+05    3.01582e+02
 Pres. DC (bar) Pressure (bar)   Constr. rmsd
   -2.22826e+02    3.07276e+02    0.00000e+00

           Step           Time
       65025000   130050.00000

   Energies (kJ/mol)
        G96Bond       G96Angle    Proper Dih.  Improper Dih.          LJ-14
    2.29964e+03    3.71914e+03    2.81335e+03    1.17574e+03   -2.96022e+02
     Coulomb-14        LJ (SR)  Disper. corr.   Coulomb (SR)   Coul. recip.
    2.85107e+04    1.21675e+05   -7.45910e+03   -9.37919e+05    5.26084e+03
      Potential    Kinetic En.   Total Energy  Conserved En.    Temperature
   -7.80219e+05    1.38158e+05   -6.42062e+05   -3.75181e+05    3.00870e+02
 Pres. DC (bar) Pressure (bar)   Constr. rmsd
   -2.20514e+02   -1.69885e+02    0.00000e+00

           Step           Time
       65030000   130060.00000

   Energies (kJ/mol)
        G96Bond       G96Angle    Proper Dih.  Improper Dih.          LJ-14
    2.44891e+03    3.72275e+03    2.69434e+03    1.10345e+03   -2.88631e+02
     Coulomb-14        LJ (SR)  Disper. corr.   Coulomb (SR)   Coul. recip.
    2.83461e+04    1.23885e+05   -7.44606e+03   -9.40036e+05    5.25618e+03
      Potential    Kinetic En.   Total Energy  Conserved En.    Temperature
   -7.80315e+05    1.37587e+05   -6.42728e+05   -3.75111e+05    2.99626e+02
 Pres. DC (bar) Pressure (bar)   Constr. rmsd
   -2.19745e+02    2.71577e+01    0.00000e+00

           Step           Time
       65035000   130070.00000

   Energies (kJ/mol)
        G96Bond       G96Angle    Proper Dih.  Improper Dih.          LJ-14
    2.32403e+03    3.60013e+03    2.78433e+03    1.07531e+03   -3.19346e+02
     Coulomb-14        LJ (SR)  Disper. corr.   Coulomb (SR)   Coul. recip.
    2.83720e+04    1.24195e+05   -7.48447e+03   -9.41711e+05    5.21726e+03
      Potential    Kinetic En.   Total Energy  Conserved En.    Temperature
   -7.81947e+05    1.37755e+05   -6.44193e+05   -3.75123e+05    2.99991e+02
 Pres. DC (bar) Pressure (bar)   Constr. rmsd
   -2.22015e+02    4.18169e+01    0.00000e+00

           Step           Time
       65040000   130080.00000

   Energies (kJ/mol)
        G96Bond       G96Angle    Proper Dih.  Improper Dih.          LJ-14
    2.34790e+03    3.74390e+03    2.73429e+03    1.10723e+03   -2.51847e+02
     Coulomb-14        LJ (SR)  Disper. corr.   Coulomb (SR)   Coul. recip.
    2.83842e+04    1.22261e+05   -7.45327e+03   -9.37434e+05    5.22339e+03
      Potential    Kinetic En.   Total Energy  Conserved En.    Temperature
   -7.79337e+05    1.37559e+05   -6.41778e+05   -3.75112e+05    2.99566e+02
 Pres. DC (bar) Pressure (bar)   Constr. rmsd
   -2.20169e+02   -1.31858e+02    0.00000e+00

           Step           Time
       65045000   130090.00000

   Energies (kJ/mol)
        G96Bond       G96Angle    Proper Dih.  Improper Dih.          LJ-14
    2.36438e+03    3.74555e+03    2.74540e+03    1.10519e+03   -2.89598e+02
     Coulomb-14        LJ (SR)  Disper. corr.   Coulomb (SR)   Coul. recip.
    2.81800e+04    1.23480e+05   -7.49123e+03   -9.39896e+05    5.22785e+03
      Potential    Kinetic En.   Total Energy  Conserved En.    Temperature
   -7.80828e+05    1.38755e+05   -6.42073e+05   -3.75089e+05    3.02169e+02
 Pres. DC (bar) Pressure (bar)   Constr. rmsd
   -2.22415e+02    8.19450e+00    0.00000e+00

           Step           Time
       65050000   130100.00000

   Energies (kJ/mol)
        G96Bond       G96Angle    Proper Dih.  Improper Dih.          LJ-14
    2.28499e+03    3.64932e+03    2.61567e+03    1.08368e+03   -2.36806e+02
     Coulomb-14        LJ (SR)  Disper. corr.   Coulomb (SR)   Coul. recip.
    2.83884e+04    1.25627e+05   -7.48317e+03   -9.42550e+05    5.33306e+03
      Potential    Kinetic En.   Total Energy  Conserved En.    Temperature
   -7.81288e+05    1.38081e+05   -6.43206e+05   -3.75077e+05    3.00703e+02
 Pres. DC (bar) Pressure (bar)   Constr. rmsd
   -2.21938e+02    9.49453e+01    0.00000e+00

           Step           Time
       65055000   130110.00000

   Energies (kJ/mol)
        G96Bond       G96Angle    Proper Dih.  Improper Dih.          LJ-14
    2.41533e+03    3.62190e+03    2.86198e+03    1.07042e+03   -2.82933e+02
     Coulomb-14        LJ (SR)  Disper. corr.   Coulomb (SR)   Coul. recip.
    2.84661e+04    1.22067e+05   -7.44594e+03   -9.37081e+05    5.36081e+03
      Potential    Kinetic En.   Total Energy  Conserved En.    Temperature
   -7.78946e+05    1.38047e+05   -6.40899e+05   -3.75038e+05    3.00628e+02
 Pres. DC (bar) Pressure (bar)   Constr. rmsd
   -2.19737e+02   -1.42962e+02    0.00000e+00

           Step           Time
       65060000   130120.00000

   Energies (kJ/mol)
        G96Bond       G96Angle    Proper Dih.  Improper Dih.          LJ-14
    2.36776e+03    3.75937e+03    2.77115e+03    1.14128e+03   -4.13330e+02
     Coulomb-14        LJ (SR)  Disper. corr.   Coulomb (SR)   Coul. recip.
    2.84093e+04    1.24050e+05   -7.45320e+03   -9.39764e+05    5.23702e+03
      Potential    Kinetic En.   Total Energy  Conserved En.    Temperature
   -7.79895e+05    1.37125e+05   -6.42770e+05   -3.75048e+05    2.98621e+02
 Pres. DC (bar) Pressure (bar)   Constr. rmsd
   -2.20166e+02   -4.15368e+01    0.00000e+00

           Step           Time
       65065000   130130.00000

   Energies (kJ/mol)
        G96Bond       G96Angle    Proper Dih.  Improper Dih.          LJ-14
    2.31785e+03    3.67042e+03    2.71149e+03    1.04361e+03   -2.41331e+02
     Coulomb-14        LJ (SR)  Disper. corr.   Coulomb (SR)   Coul. recip.
    2.82032e+04    1.23644e+05   -7.44796e+03   -9.40022e+05    5.24425e+03
      Potential    Kinetic En.   Total Energy  Conserved En.    Temperature
   -7.80877e+05    1.36800e+05   -6.44077e+05   -3.75040e+05    2.97912e+02
 Pres. DC (bar) Pressure (bar)   Constr. rmsd
   -2.19857e+02   -1.26266e+02    0.00000e+00

           Step           Time
       65070000   130140.00000

   Energies (kJ/mol)
        G96Bond       G96Angle    Proper Dih.  Improper Dih.          LJ-14
    2.43894e+03    3.70709e+03    2.66447e+03    1.16640e+03   -2.56125e+02
     Coulomb-14        LJ (SR)  Disper. corr.   Coulomb (SR)   Coul. recip.
    2.83752e+04    1.22107e+05   -7.44592e+03   -9.37348e+05    5.18912e+03
      Potential    Kinetic En.   Total Energy  Conserved En.    Temperature
   -7.79401e+05    1.38255e+05   -6.41146e+05   -3.75014e+05    3.01082e+02
 Pres. DC (bar) Pressure (bar)   Constr. rmsd
   -2.19736e+02   -2.37976e+02    0.00000e+00

           Step           Time
       65075000   130150.00000

   Energies (kJ/mol)
        G96Bond       G96Angle    Proper Dih.  Improper Dih.          LJ-14
    2.30877e+03    3.88197e+03    2.73761e+03    1.17635e+03   -3.58325e+02
     Coulomb-14        LJ (SR)  Disper. corr.   Coulomb (SR)   Coul. recip.
    2.81899e+04    1.24854e+05   -7.44407e+03   -9.40924e+05    5.20419e+03
      Potential    Kinetic En.   Total Energy  Conserved En.    Temperature
   -7.80373e+05    1.38901e+05   -6.41472e+05   -3.75011e+05    3.02487e+02
 Pres. DC (bar) Pressure (bar)   Constr. rmsd
   -2.19627e+02    9.69530e+01    0.00000e+00

           Step           Time
       65080000   130160.00000

   Energies (kJ/mol)
        G96Bond       G96Angle    Proper Dih.  Improper Dih.          LJ-14
    2.35742e+03    3.84843e+03    2.77009e+03    1.12454e+03   -3.49974e+02
     Coulomb-14        LJ (SR)  Disper. corr.   Coulomb (SR)   Coul. recip.
    2.84618e+04    1.24251e+05   -7.45743e+03   -9.40377e+05    5.27887e+03
      Potential    Kinetic En.   Total Energy  Conserved En.    Temperature
   -7.80093e+05    1.39062e+05   -6.41031e+05   -3.75035e+05    3.02838e+02
 Pres. DC (bar) Pressure (bar)   Constr. rmsd
   -2.20415e+02    1.92271e+02    0.00000e+00

           Step           Time
       65085000   130170.00000

   Energies (kJ/mol)
        G96Bond       G96Angle    Proper Dih.  Improper Dih.          LJ-14
    2.27827e+03    3.63006e+03    2.72256e+03    1.09937e+03   -2.67110e+02
     Coulomb-14        LJ (SR)  Disper. corr.   Coulomb (SR)   Coul. recip.
    2.86750e+04    1.23945e+05   -7.47418e+03   -9.40858e+05    5.26809e+03
      Potential    Kinetic En.   Total Energy  Conserved En.    Temperature
   -7.80982e+05    1.37037e+05   -6.43944e+05   -3.74994e+05    2.98429e+02
 Pres. DC (bar) Pressure (bar)   Constr. rmsd
   -2.21405e+02    5.81670e+01    0.00000e+00

           Step           Time
       65090000   130180.00000

   Energies (kJ/mol)
        G96Bond       G96Angle    Proper Dih.  Improper Dih.          LJ-14
    2.36808e+03    3.64458e+03    2.76994e+03    1.10094e+03   -2.71788e+02
     Coulomb-14        LJ (SR)  Disper. corr.   Coulomb (SR)   Coul. recip.
    2.84629e+04    1.25243e+05   -7.45287e+03   -9.42388e+05    5.17999e+03
      Potential    Kinetic En.   Total Energy  Conserved En.    Temperature
   -7.81343e+05    1.37700e+05   -6.43644e+05   -3.74988e+05    2.99871e+02
 Pres. DC (bar) Pressure (bar)   Constr. rmsd
   -2.20146e+02    1.54501e+02    0.00000e+00

           Step           Time
       65095000   130190.00000

   Energies (kJ/mol)
        G96Bond       G96Angle    Proper Dih.  Improper Dih.          LJ-14
    2.21809e+03    3.74947e+03    2.63385e+03    1.05003e+03   -3.66736e+02
     Coulomb-14        LJ (SR)  Disper. corr.   Coulomb (SR)   Coul. recip.
    2.87135e+04    1.23207e+05   -7.47627e+03   -9.42305e+05    5.22800e+03
      Potential    Kinetic En.   Total Energy  Conserved En.    Temperature
   -7.83348e+05    1.37089e+05   -6.46259e+05   -3.74937e+05    2.98542e+02
 Pres. DC (bar) Pressure (bar)   Constr. rmsd
   -2.21529e+02   -2.39466e+02    0.00000e+00

           Step           Time
       65100000   130200.00000

   Energies (kJ/mol)
        G96Bond       G96Angle    Proper Dih.  Improper Dih.          LJ-14
    2.33522e+03    3.76209e+03    2.72896e+03    1.09584e+03   -2.98040e+02
     Coulomb-14        LJ (SR)  Disper. corr.   Coulomb (SR)   Coul. recip.
    2.85414e+04    1.22959e+05   -7.42875e+03   -9.39439e+05    5.25081e+03
      Potential    Kinetic En.   Total Energy  Conserved En.    Temperature
   -7.80492e+05    1.36617e+05   -6.43875e+05   -3.74891e+05    2.97515e+02
 Pres. DC (bar) Pressure (bar)   Constr. rmsd
   -2.18725e+02   -1.68786e+02    0.00000e+00

           Step           Time
       65105000   130210.00000

   Energies (kJ/mol)
        G96Bond       G96Angle    Proper Dih.  Improper Dih.          LJ-14
    2.26802e+03    3.88000e+03    2.75056e+03    1.22855e+03   -2.53561e+02
     Coulomb-14        LJ (SR)  Disper. corr.   Coulomb (SR)   Coul. recip.
    2.85609e+04    1.22033e+05   -7.42821e+03   -9.37623e+05    5.40477e+03
      Potential    Kinetic En.   Total Energy  Conserved En.    Temperature
   -7.79179e+05    1.36435e+05   -6.42744e+05   -3.74902e+05    2.97118e+02
 Pres. DC (bar) Pressure (bar)   Constr. rmsd
   -2.18694e+02   -2.39042e+02    0.00000e+00

           Step           Time
       65110000   130220.00000

   Energies (kJ/mol)
        G96Bond       G96Angle    Proper Dih.  Improper Dih.          LJ-14
    2.34654e+03    3.68766e+03    2.66498e+03    1.05891e+03   -3.79247e+02
     Coulomb-14        LJ (SR)  Disper. corr.   Coulomb (SR)   Coul. recip.
    2.85642e+04    1.23944e+05   -7.46180e+03   -9.40744e+05    5.26456e+03
      Potential    Kinetic En.   Total Energy  Conserved En.    Temperature
   -7.81054e+05    1.37042e+05   -6.44012e+05   -3.74875e+05    2.98439e+02
 Pres. DC (bar) Pressure (bar)   Constr. rmsd
   -2.20673e+02    1.66324e+00    0.00000e+00

           Step           Time
       65115000   130230.00000

   Energies (kJ/mol)
        G96Bond       G96Angle    Proper Dih.  Improper Dih.          LJ-14
    2.25262e+03    3.70272e+03    2.73381e+03    1.10505e+03   -2.63832e+02
     Coulomb-14        LJ (SR)  Disper. corr.   Coulomb (SR)   Coul. recip.
    2.84556e+04    1.23725e+05   -7.44020e+03   -9.40690e+05    5.11002e+03
      Potential    Kinetic En.   Total Energy  Conserved En.    Temperature
   -7.81309e+05    1.36807e+05   -6.44502e+05   -3.74836e+05    2.97928e+02
 Pres. DC (bar) Pressure (bar)   Constr. rmsd
   -2.19399e+02    3.03317e+01    0.00000e+00

           Step           Time
       65120000   130240.00000

   Energies (kJ/mol)
        G96Bond       G96Angle    Proper Dih.  Improper Dih.          LJ-14
    2.33675e+03    3.69449e+03    2.83461e+03    1.07408e+03   -2.38067e+02
     Coulomb-14        LJ (SR)  Disper. corr.   Coulomb (SR)   Coul. recip.
    2.84678e+04    1.23271e+05   -7.46376e+03   -9.39967e+05    5.27656e+03
      Potential    Kinetic En.   Total Energy  Conserved En.    Temperature
   -7.80713e+05    1.37319e+05   -6.43394e+05   -3.74791e+05    2.99043e+02
 Pres. DC (bar) Pressure (bar)   Constr. rmsd
   -2.20789e+02   -4.05291e+01    0.00000e+00

           Step           Time
       65125000   130250.00000

   Energies (kJ/mol)
        G96Bond       G96Angle    Proper Dih.  Improper Dih.          LJ-14
    2.54277e+03    3.63592e+03    2.70001e+03    1.11295e+03   -3.30721e+02
     Coulomb-14        LJ (SR)  Disper. corr.   Coulomb (SR)   Coul. recip.
    2.85612e+04    1.24224e+05   -7.47456e+03   -9.39705e+05    5.25459e+03
      Potential    Kinetic En.   Total Energy  Conserved En.    Temperature
   -7.79479e+05    1.38566e+05   -6.40912e+05   -3.74764e+05    3.01759e+02
 Pres. DC (bar) Pressure (bar)   Constr. rmsd
   -2.21428e+02    5.26135e+01    0.00000e+00

           Step           Time
       65130000   130260.00000

   Energies (kJ/mol)
        G96Bond       G96Angle    Proper Dih.  Improper Dih.          LJ-14
    2.28753e+03    3.66883e+03    2.75026e+03    1.14367e+03   -3.34827e+02
     Coulomb-14        LJ (SR)  Disper. corr.   Coulomb (SR)   Coul. recip.
    2.84189e+04    1.23485e+05   -7.45841e+03   -9.41060e+05    5.30164e+03
      Potential    Kinetic En.   Total Energy  Conserved En.    Temperature
   -7.81798e+05    1.37094e+05   -6.44705e+05   -3.74765e+05    2.98552e+02
 Pres. DC (bar) Pressure (bar)   Constr. rmsd
   -2.20473e+02   -1.25517e+02    0.00000e+00

           Step           Time
       65135000   130270.00000

   Energies (kJ/mol)
        G96Bond       G96Angle    Proper Dih.  Improper Dih.          LJ-14
    2.32259e+03    3.83488e+03    2.73926e+03    1.12173e+03   -2.20065e+02
     Coulomb-14        LJ (SR)  Disper. corr.   Coulomb (SR)   Coul. recip.
    2.84698e+04    1.24657e+05   -7.45291e+03   -9.40684e+05    5.28562e+03
      Potential    Kinetic En.   Total Energy  Conserved En.    Temperature
   -7.79927e+05    1.37346e+05   -6.42581e+05   -3.74743e+05    2.99102e+02
 Pres. DC (bar) Pressure (bar)   Constr. rmsd
   -2.20148e+02    1.05903e+02    0.00000e+00

           Step           Time
       65140000   130280.00000

   Energies (kJ/mol)
        G96Bond       G96Angle    Proper Dih.  Improper Dih.          LJ-14
    2.31892e+03    3.65945e+03    2.82253e+03    1.10122e+03   -2.25631e+02
     Coulomb-14        LJ (SR)  Disper. corr.   Coulomb (SR)   Coul. recip.
    2.84311e+04    1.24023e+05   -7.43887e+03   -9.40923e+05    5.39909e+03
      Potential    Kinetic En.   Total Energy  Conserved En.    Temperature
   -7.80833e+05    1.37923e+05   -6.42910e+05   -3.74724e+05    3.00358e+02
 Pres. DC (bar) Pressure (bar)   Constr. rmsd
   -2.19321e+02    8.96155e+01    0.00000e+00

           Step           Time
       65145000   130290.00000

   Energies (kJ/mol)
        G96Bond       G96Angle    Proper Dih.  Improper Dih.          LJ-14
    2.14257e+03    3.64010e+03    2.74377e+03    1.02165e+03   -2.59520e+02
     Coulomb-14        LJ (SR)  Disper. corr.   Coulomb (SR)   Coul. recip.
    2.86557e+04    1.24296e+05   -7.44618e+03   -9.41400e+05    5.16370e+03
      Potential    Kinetic En.   Total Energy  Conserved En.    Temperature
   -7.81442e+05    1.36259e+05   -6.45183e+05   -3.74742e+05    2.96735e+02
 Pres. DC (bar) Pressure (bar)   Constr. rmsd
   -2.19752e+02   -1.01493e+02    0.00000e+00

           Step           Time
       65150000   130300.00000

   Energies (kJ/mol)
        G96Bond       G96Angle    Proper Dih.  Improper Dih.          LJ-14
    2.24411e+03    3.58651e+03    2.76580e+03    1.06533e+03   -2.59612e+02
     Coulomb-14        LJ (SR)  Disper. corr.   Coulomb (SR)   Coul. recip.
    2.85139e+04    1.24718e+05   -7.47970e+03   -9.41452e+05    5.33895e+03
      Potential    Kinetic En.   Total Energy  Conserved En.    Temperature
   -7.80959e+05    1.36963e+05   -6.43996e+05   -3.74674e+05    2.98267e+02
 Pres. DC (bar) Pressure (bar)   Constr. rmsd
   -2.21732e+02    1.48299e+02    0.00000e+00

           Step           Time
       65155000   130310.00000

   Energies (kJ/mol)
        G96Bond       G96Angle    Proper Dih.  Improper Dih.          LJ-14
    2.28320e+03    3.85964e+03    2.80431e+03    1.09535e+03   -2.87351e+02
     Coulomb-14        LJ (SR)  Disper. corr.   Coulomb (SR)   Coul. recip.
    2.88170e+04    1.24589e+05   -7.46080e+03   -9.41604e+05    5.36015e+03
      Potential    Kinetic En.   Total Energy  Conserved En.    Temperature
   -7.80543e+05    1.38415e+05   -6.42128e+05   -3.74666e+05    3.01430e+02
 Pres. DC (bar) Pressure (bar)   Constr. rmsd
   -2.20614e+02    1.53088e+01    0.00000e+00

           Step           Time
       65160000   130320.00000

   Energies (kJ/mol)
        G96Bond       G96Angle    Proper Dih.  Improper Dih.          LJ-14
    2.31862e+03    3.68638e+03    2.75784e+03    1.15170e+03   -2.77724e+02
     Coulomb-14        LJ (SR)  Disper. corr.   Coulomb (SR)   Coul. recip.
    2.83449e+04    1.23353e+05   -7.43488e+03   -9.40391e+05    5.17963e+03
      Potential    Kinetic En.   Total Energy  Conserved En.    Temperature
   -7.81312e+05    1.37666e+05   -6.43646e+05   -3.74634e+05    2.99799e+02
 Pres. DC (bar) Pressure (bar)   Constr. rmsd
   -2.19086e+02   -1.52290e+02    0.00000e+00

           Step           Time
       65165000   130330.00000

   Energies (kJ/mol)
        G96Bond       G96Angle    Proper Dih.  Improper Dih.          LJ-14
    2.41038e+03    3.71448e+03    2.74405e+03    1.11198e+03   -3.27095e+02
     Coulomb-14        LJ (SR)  Disper. corr.   Coulomb (SR)   Coul. recip.
    2.85600e+04    1.23964e+05   -7.45369e+03   -9.40432e+05    5.48243e+03
      Potential    Kinetic En.   Total Energy  Conserved En.    Temperature
   -7.80226e+05    1.38289e+05   -6.41936e+05   -3.74623e+05    3.01156e+02
 Pres. DC (bar) Pressure (bar)   Constr. rmsd
   -2.20195e+02   -8.81581e+01    0.00000e+00

           Step           Time
       65170000   130340.00000

   Energies (kJ/mol)
        G96Bond       G96Angle    Proper Dih.  Improper Dih.          LJ-14
    2.37499e+03    3.66090e+03    2.77756e+03    1.13863e+03   -2.74046e+02
     Coulomb-14        LJ (SR)  Disper. corr.   Coulomb (SR)   Coul. recip.
    2.85883e+04    1.22600e+05   -7.47597e+03   -9.39264e+05    5.26157e+03
      Potential    Kinetic En.   Total Energy  Conserved En.    Temperature
   -7.80612e+05    1.38447e+05   -6.42165e+05   -3.74625e+05    3.01500e+02
 Pres. DC (bar) Pressure (bar)   Constr. rmsd
   -2.21511e+02    1.74775e+01    0.00000e+00

           Step           Time
       65175000   130350.00000

   Energies (kJ/mol)
        G96Bond       G96Angle    Proper Dih.  Improper Dih.          LJ-14
    2.38298e+03    3.69443e+03    2.86502e+03    1.13757e+03   -2.23676e+02
     Coulomb-14        LJ (SR)  Disper. corr.   Coulomb (SR)   Coul. recip.
    2.84389e+04    1.25819e+05   -7.46699e+03   -9.43139e+05    5.32811e+03
      Potential    Kinetic En.   Total Energy  Conserved En.    Temperature
   -7.81163e+05    1.38461e+05   -6.42702e+05   -3.74574e+05    3.01530e+02
 Pres. DC (bar) Pressure (bar)   Constr. rmsd
   -2.20980e+02    1.89638e+02    0.00000e+00

           Step           Time
       65180000   130360.00000

   Energies (kJ/mol)
        G96Bond       G96Angle    Proper Dih.  Improper Dih.          LJ-14
    2.41110e+03    3.73183e+03    2.80921e+03    1.10464e+03   -2.91199e+02
     Coulomb-14        LJ (SR)  Disper. corr.   Coulomb (SR)   Coul. recip.
    2.84618e+04    1.23808e+05   -7.46724e+03   -9.40483e+05    5.26098e+03
      Potential    Kinetic En.   Total Energy  Conserved En.    Temperature
   -7.80654e+05    1.37600e+05   -6.43054e+05   -3.74547e+05    2.99654e+02
 Pres. DC (bar) Pressure (bar)   Constr. rmsd
   -2.20995e+02   -2.23809e+01    0.00000e+00

           Step           Time
       65185000   130370.00000

   Energies (kJ/mol)
        G96Bond       G96Angle    Proper Dih.  Improper Dih.          LJ-14
    2.28912e+03    3.80857e+03    2.79196e+03    1.12392e+03   -3.35988e+02
     Coulomb-14        LJ (SR)  Disper. corr.   Coulomb (SR)   Coul. recip.
    2.84654e+04    1.23412e+05   -7.42628e+03   -9.39582e+05    5.31046e+03
      Potential    Kinetic En.   Total Energy  Conserved En.    Temperature
   -7.80143e+05    1.38066e+05   -6.42077e+05   -3.74550e+05    3.00670e+02
 Pres. DC (bar) Pressure (bar)   Constr. rmsd
   -2.18580e+02   -1.81287e+02    0.00000e+00

           Step           Time
       65190000   130380.00000

   Energies (kJ/mol)
        G96Bond       G96Angle    Proper Dih.  Improper Dih.          LJ-14
    2.42309e+03    3.75515e+03    2.77954e+03    1.14352e+03   -2.48997e+02
     Coulomb-14        LJ (SR)  Disper. corr.   Coulomb (SR)   Coul. recip.
    2.83719e+04    1.23250e+05   -7.47671e+03   -9.38834e+05    5.22657e+03
      Potential    Kinetic En.   Total Energy  Conserved En.    Temperature
   -7.79610e+05    1.37445e+05   -6.42165e+05   -3.74498e+05    2.99316e+02
 Pres. DC (bar) Pressure (bar)   Constr. rmsd
   -2.21555e+02    9.67809e-01    0.00000e+00

           Step           Time
       65195000   130390.00000

   Energies (kJ/mol)
        G96Bond       G96Angle    Proper Dih.  Improper Dih.          LJ-14
    2.44111e+03    3.57017e+03    2.83419e+03    1.08002e+03   -2.25601e+02
     Coulomb-14        LJ (SR)  Disper. corr.   Coulomb (SR)   Coul. recip.
    2.85544e+04    1.23932e+05   -7.48519e+03   -9.40096e+05    5.22006e+03
      Potential    Kinetic En.   Total Energy  Conserved En.    Temperature
   -7.80174e+05    1.37421e+05   -6.42754e+05   -3.74477e+05    2.99264e+02
 Pres. DC (bar) Pressure (bar)   Constr. rmsd
   -2.22057e+02    7.20639e+01    0.00000e+00

           Step           Time
       65200000   130400.00000

   Energies (kJ/mol)
        G96Bond       G96Angle    Proper Dih.  Improper Dih.          LJ-14
    2.34838e+03    3.72861e+03    2.74688e+03    1.21229e+03   -3.61997e+02
     Coulomb-14        LJ (SR)  Disper. corr.   Coulomb (SR)   Coul. recip.
    2.83833e+04    1.23430e+05   -7.46544e+03   -9.40205e+05    5.23044e+03
      Potential    Kinetic En.   Total Energy  Conserved En.    Temperature
   -7.80953e+05    1.37458e+05   -6.43495e+05   -3.74458e+05    2.99345e+02
 Pres. DC (bar) Pressure (bar)   Constr. rmsd
   -2.20889e+02   -7.53402e+01    0.00000e+00

           Step           Time
       65205000   130410.00000

   Energies (kJ/mol)
        G96Bond       G96Angle    Proper Dih.  Improper Dih.          LJ-14
    2.46143e+03    3.72784e+03    2.78041e+03    1.10376e+03   -2.44560e+02
     Coulomb-14        LJ (SR)  Disper. corr.   Coulomb (SR)   Coul. recip.
    2.85241e+04    1.23869e+05   -7.43831e+03   -9.39740e+05    5.32231e+03
      Potential    Kinetic En.   Total Energy  Conserved En.    Temperature
   -7.79634e+05    1.38096e+05   -6.41538e+05   -3.74447e+05    3.00735e+02
 Pres. DC (bar) Pressure (bar)   Constr. rmsd
   -2.19288e+02   -7.48579e+01    0.00000e+00

           Step           Time
       65210000   130420.00000

   Energies (kJ/mol)
        G96Bond       G96Angle    Proper Dih.  Improper Dih.          LJ-14
    2.34430e+03    3.72791e+03    2.74117e+03    1.10898e+03   -2.72306e+02
     Coulomb-14        LJ (SR)  Disper. corr.   Coulomb (SR)   Coul. recip.
    2.84648e+04    1.24628e+05   -7.45813e+03   -9.41947e+05    5.27276e+03
      Potential    Kinetic En.   Total Energy  Conserved En.    Temperature
   -7.81390e+05    1.37210e+05   -6.44180e+05   -3.74423e+05    2.98806e+02
 Pres. DC (bar) Pressure (bar)   Constr. rmsd
   -2.20457e+02   -8.79256e+01    0.00000e+00

           Step           Time
       65215000   130430.00000

   Energies (kJ/mol)
        G96Bond       G96Angle    Proper Dih.  Improper Dih.          LJ-14
    2.34934e+03    3.68742e+03    2.77755e+03    1.06677e+03   -3.17400e+02
     Coulomb-14        LJ (SR)  Disper. corr.   Coulomb (SR)   Coul. recip.
    2.85213e+04    1.24963e+05   -7.45793e+03   -9.41834e+05    5.29900e+03
      Potential    Kinetic En.   Total Energy  Conserved En.    Temperature
   -7.80944e+05    1.37726e+05   -6.43219e+05   -3.74424e+05    2.99928e+02
 Pres. DC (bar) Pressure (bar)   Constr. rmsd
   -2.20445e+02    2.20299e+01    0.00000e+00

           Step           Time
       65220000   130440.00000

   Energies (kJ/mol)
        G96Bond       G96Angle    Proper Dih.  Improper Dih.          LJ-14
    2.32429e+03    3.60482e+03    2.71191e+03    1.05142e+03   -3.37274e+02
     Coulomb-14        LJ (SR)  Disper. corr.   Coulomb (SR)   Coul. recip.
    2.84559e+04    1.24749e+05   -7.46935e+03   -9.41644e+05    5.24840e+03
      Potential    Kinetic En.   Total Energy  Conserved En.    Temperature
   -7.81305e+05    1.37140e+05   -6.44166e+05   -3.74395e+05    2.98652e+02
 Pres. DC (bar) Pressure (bar)   Constr. rmsd
   -2.21120e+02    1.69393e+01    0.00000e+00

           Step           Time
       65225000   130450.00000

   Energies (kJ/mol)
        G96Bond       G96Angle    Proper Dih.  Improper Dih.          LJ-14
    2.37769e+03    3.67420e+03    2.71439e+03    1.12088e+03   -2.96511e+02
     Coulomb-14        LJ (SR)  Disper. corr.   Coulomb (SR)   Coul. recip.
    2.84193e+04    1.24744e+05   -7.45849e+03   -9.42033e+05    5.31390e+03
      Potential    Kinetic En.   Total Energy  Conserved En.    Temperature
   -7.81424e+05    1.38128e+05   -6.43296e+05   -3.74364e+05    3.00805e+02
 Pres. DC (bar) Pressure (bar)   Constr. rmsd
   -2.20478e+02   -1.58104e+01    0.00000e+00

           Step           Time
       65230000   130460.00000

   Energies (kJ/mol)
        G96Bond       G96Angle    Proper Dih.  Improper Dih.          LJ-14
    2.44773e+03    3.69955e+03    2.77621e+03    1.05820e+03   -1.23425e+02
     Coulomb-14        LJ (SR)  Disper. corr.   Coulomb (SR)   Coul. recip.
    2.86466e+04    1.23610e+05   -7.46877e+03   -9.39350e+05    5.39939e+03
      Potential    Kinetic En.   Total Energy  Conserved En.    Temperature
   -7.79305e+05    1.37874e+05   -6.41432e+05   -3.74372e+05    3.00251e+02
 Pres. DC (bar) Pressure (bar)   Constr. rmsd
   -2.21085e+02    9.78973e+01    0.00000e+00

           Step           Time
       65235000   130470.00000

   Energies (kJ/mol)
        G96Bond       G96Angle    Proper Dih.  Improper Dih.          LJ-14
    2.28692e+03    3.70641e+03    2.78222e+03    1.13353e+03   -2.57327e+02
     Coulomb-14        LJ (SR)  Disper. corr.   Coulomb (SR)   Coul. recip.
    2.85081e+04    1.24497e+05   -7.46079e+03   -9.41855e+05    5.28424e+03
      Potential    Kinetic En.   Total Energy  Conserved En.    Temperature
   -7.81375e+05    1.37914e+05   -6.43461e+05   -3.74350e+05    3.00339e+02
 Pres. DC (bar) Pressure (bar)   Constr. rmsd
   -2.20614e+02   -3.99801e+01    0.00000e+00

           Step           Time
       65240000   130480.00000

   Energies (kJ/mol)
        G96Bond       G96Angle    Proper Dih.  Improper Dih.          LJ-14
    2.45119e+03    3.74759e+03    2.82356e+03    1.10940e+03   -2.86703e+02
     Coulomb-14        LJ (SR)  Disper. corr.   Coulomb (SR)   Coul. recip.
    2.83114e+04    1.23400e+05   -7.46775e+03   -9.40481e+05    5.17026e+03
      Potential    Kinetic En.   Total Energy  Conserved En.    Temperature
   -7.81222e+05    1.37796e+05   -6.43426e+05   -3.74323e+05    3.00082e+02
 Pres. DC (bar) Pressure (bar)   Constr. rmsd
   -2.21025e+02   -5.94465e+01    0.00000e+00

           Step           Time
       65245000   130490.00000

   Energies (kJ/mol)
        G96Bond       G96Angle    Proper Dih.  Improper Dih.          LJ-14
    2.28799e+03    3.85612e+03    2.74723e+03    1.13118e+03   -3.81900e+02
     Coulomb-14        LJ (SR)  Disper. corr.   Coulomb (SR)   Coul. recip.
    2.84280e+04    1.25280e+05   -7.42932e+03   -9.41392e+05    5.38379e+03
      Potential    Kinetic En.   Total Energy  Conserved En.    Temperature
   -7.80089e+05    1.37577e+05   -6.42511e+05   -3.74300e+05    2.99605e+02
 Pres. DC (bar) Pressure (bar)   Constr. rmsd
   -2.18759e+02   -2.05632e+01    0.00000e+00

           Step           Time
       65250000   130500.00000

   Energies (kJ/mol)
        G96Bond       G96Angle    Proper Dih.  Improper Dih.          LJ-14
    2.36042e+03    3.77883e+03    2.62194e+03    1.15944e+03   -2.39446e+02
     Coulomb-14        LJ (SR)  Disper. corr.   Coulomb (SR)   Coul. recip.
    2.85415e+04    1.24467e+05   -7.45131e+03   -9.41135e+05    5.23654e+03
      Potential    Kinetic En.   Total Energy  Conserved En.    Temperature
   -7.80660e+05    1.37873e+05   -6.42788e+05   -3.74257e+05    3.00248e+02
 Pres. DC (bar) Pressure (bar)   Constr. rmsd
   -2.20054e+02    1.80329e+02    0.00000e+00

           Step           Time
       65255000   130510.00000

   Energies (kJ/mol)
        G96Bond       G96Angle    Proper Dih.  Improper Dih.          LJ-14
    2.43730e+03    3.61815e+03    2.80846e+03    1.17144e+03   -3.59393e+02
     Coulomb-14        LJ (SR)  Disper. corr.   Coulomb (SR)   Coul. recip.
    2.84677e+04    1.23448e+05   -7.46169e+03   -9.39995e+05    5.13404e+03
      Potential    Kinetic En.   Total Energy  Conserved En.    Temperature
   -7.80731e+05    1.38788e+05   -6.41943e+05   -3.74254e+05    3.02242e+02
 Pres. DC (bar) Pressure (bar)   Constr. rmsd
   -2.20667e+02   -8.80322e+01    0.00000e+00

           Step           Time
       65260000   130520.00000

   Energies (kJ/mol)
        G96Bond       G96Angle    Proper Dih.  Improper Dih.          LJ-14
    2.27267e+03    3.70901e+03    2.84659e+03    1.07301e+03   -3.04105e+02
     Coulomb-14        LJ (SR)  Disper. corr.   Coulomb (SR)   Coul. recip.
    2.83113e+04    1.22021e+05   -7.45512e+03   -9.38274e+05    5.28950e+03
      Potential    Kinetic En.   Total Energy  Conserved En.    Temperature
   -7.80510e+05    1.37336e+05   -6.43174e+05   -3.74225e+05    2.99080e+02
 Pres. DC (bar) Pressure (bar)   Constr. rmsd
   -2.20279e+02    3.08635e+01    0.00000e+00

           Step           Time
       65265000   130530.00000

   Energies (kJ/mol)
        G96Bond       G96Angle    Proper Dih.  Improper Dih.          LJ-14
    2.45893e+03    3.69114e+03    2.79021e+03    1.14534e+03   -1.80227e+02
     Coulomb-14        LJ (SR)  Disper. corr.   Coulomb (SR)   Coul. recip.
    2.82812e+04    1.23853e+05   -7.44376e+03   -9.38692e+05    5.29303e+03
      Potential    Kinetic En.   Total Energy  Conserved En.    Temperature
   -7.78803e+05    1.38470e+05   -6.40333e+05   -3.74223e+05    3.01549e+02
 Pres. DC (bar) Pressure (bar)   Constr. rmsd
   -2.19609e+02    6.40624e+01    0.00000e+00

           Step           Time
       65270000   130540.00000

   Energies (kJ/mol)
        G96Bond       G96Angle    Proper Dih.  Improper Dih.          LJ-14
    2.41429e+03    3.59182e+03    2.67412e+03    1.14000e+03   -2.99293e+02
     Coulomb-14        LJ (SR)  Disper. corr.   Coulomb (SR)   Coul. recip.
    2.85057e+04    1.24417e+05   -7.49454e+03   -9.43172e+05    5.10096e+03
      Potential    Kinetic En.   Total Energy  Conserved En.    Temperature
   -7.83121e+05    1.36604e+05   -6.46518e+05   -3.74199e+05    2.97485e+02
 Pres. DC (bar) Pressure (bar)   Constr. rmsd
   -2.22612e+02    5.59972e+01    0.00000e+00

           Step           Time
       65275000   130550.00000

   Energies (kJ/mol)
        G96Bond       G96Angle    Proper Dih.  Improper Dih.          LJ-14
    2.40626e+03    3.64937e+03    2.75649e+03    1.10096e+03   -2.45812e+02
     Coulomb-14        LJ (SR)  Disper. corr.   Coulomb (SR)   Coul. recip.
    2.85572e+04    1.24139e+05   -7.46097e+03   -9.41366e+05    5.26316e+03
      Potential    Kinetic En.   Total Energy  Conserved En.    Temperature
   -7.81200e+05    1.38095e+05   -6.43106e+05   -3.74164e+05    3.00732e+02
 Pres. DC (bar) Pressure (bar)   Constr. rmsd
   -2.20624e+02    3.73988e+01    0.00000e+00

           Step           Time
       65280000   130560.00000

   Energies (kJ/mol)
        G96Bond       G96Angle    Proper Dih.  Improper Dih.          LJ-14
    2.30638e+03    3.64106e+03    2.73340e+03    1.15192e+03   -2.68688e+02
     Coulomb-14        LJ (SR)  Disper. corr.   Coulomb (SR)   Coul. recip.
    2.85243e+04    1.23992e+05   -7.47287e+03   -9.41093e+05    5.22947e+03
      Potential    Kinetic En.   Total Energy  Conserved En.    Temperature
   -7.81256e+05    1.37420e+05   -6.43836e+05   -3.74160e+05    2.99262e+02
 Pres. DC (bar) Pressure (bar)   Constr. rmsd
   -2.21328e+02    1.27230e+01    0.00000e+00

           Step           Time
       65285000   130570.00000

   Energies (kJ/mol)
        G96Bond       G96Angle    Proper Dih.  Improper Dih.          LJ-14
    2.38692e+03    3.50068e+03    2.77528e+03    1.03144e+03   -2.46004e+02
     Coulomb-14        LJ (SR)  Disper. corr.   Coulomb (SR)   Coul. recip.
    2.87236e+04    1.22021e+05   -7.46292e+03   -9.37159e+05    5.26709e+03
      Potential    Kinetic En.   Total Energy  Conserved En.    Temperature
   -7.79162e+05    1.37849e+05   -6.41313e+05   -3.74141e+05    3.00196e+02
 Pres. DC (bar) Pressure (bar)   Constr. rmsd
   -2.20740e+02   -1.05472e+02    0.00000e+00

           Step           Time
       65290000   130580.00000

   Energies (kJ/mol)
        G96Bond       G96Angle    Proper Dih.  Improper Dih.          LJ-14
    2.33924e+03    3.92935e+03    2.71210e+03    1.13388e+03   -3.20885e+02
     Coulomb-14        LJ (SR)  Disper. corr.   Coulomb (SR)   Coul. recip.
    2.85106e+04    1.24365e+05   -7.44817e+03   -9.41255e+05    5.30962e+03
      Potential    Kinetic En.   Total Energy  Conserved En.    Temperature
   -7.80724e+05    1.38044e+05   -6.42680e+05   -3.74113e+05    3.00622e+02
 Pres. DC (bar) Pressure (bar)   Constr. rmsd
   -2.19869e+02    4.04390e+00    0.00000e+00

           Step           Time
       65295000   130590.00000

   Energies (kJ/mol)
        G96Bond       G96Angle    Proper Dih.  Improper Dih.          LJ-14
    2.36144e+03    3.76734e+03    2.69158e+03    1.06350e+03   -2.84909e+02
     Coulomb-14        LJ (SR)  Disper. corr.   Coulomb (SR)   Coul. recip.
    2.82885e+04    1.24630e+05   -7.47276e+03   -9.41574e+05    5.33104e+03
      Potential    Kinetic En.   Total Energy  Conserved En.    Temperature
   -7.81198e+05    1.38090e+05   -6.43108e+05   -3.74117e+05    3.00721e+02
 Pres. DC (bar) Pressure (bar)   Constr. rmsd
   -2.21321e+02   -5.17812e+01    0.00000e+00

           Step           Time
       65300000   130600.00000

   Energies (kJ/mol)
        G96Bond       G96Angle    Proper Dih.  Improper Dih.          LJ-14
    2.40525e+03    3.82048e+03    2.77307e+03    1.12049e+03   -2.82911e+02
     Coulomb-14        LJ (SR)  Disper. corr.   Coulomb (SR)   Coul. recip.
    2.83129e+04    1.22741e+05   -7.48943e+03   -9.37822e+05    5.31344e+03
      Potential    Kinetic En.   Total Energy  Conserved En.    Temperature
   -7.79108e+05    1.38037e+05   -6.41071e+05   -3.74078e+05    3.00607e+02
 Pres. DC (bar) Pressure (bar)   Constr. rmsd
   -2.22308e+02    2.44353e+01    0.00000e+00

           Step           Time
       65305000   130610.00000

   Energies (kJ/mol)
        G96Bond       G96Angle    Proper Dih.  Improper Dih.          LJ-14
    2.40484e+03    3.79318e+03    2.79816e+03    1.08198e+03   -3.07167e+02
     Coulomb-14        LJ (SR)  Disper. corr.   Coulomb (SR)   Coul. recip.
    2.84379e+04    1.22812e+05   -7.47467e+03   -9.38486e+05    5.26427e+03
      Potential    Kinetic En.   Total Energy  Conserved En.    Temperature
   -7.79675e+05    1.36825e+05   -6.42850e+05   -3.74051e+05    2.97968e+02
 Pres. DC (bar) Pressure (bar)   Constr. rmsd
   -2.21434e+02   -1.33672e+02    0.00000e+00

           Step           Time
       65310000   130620.00000

   Energies (kJ/mol)
        G96Bond       G96Angle    Proper Dih.  Improper Dih.          LJ-14
    2.30310e+03    3.66673e+03    2.80699e+03    1.07290e+03   -3.90913e+02
     Coulomb-14        LJ (SR)  Disper. corr.   Coulomb (SR)   Coul. recip.
    2.83141e+04    1.23927e+05   -7.47103e+03   -9.39985e+05    5.09123e+03
      Potential    Kinetic En.   Total Energy  Conserved En.    Temperature
   -7.80665e+05    1.37710e+05   -6.42955e+05   -3.74071e+05    2.99894e+02
 Pres. DC (bar) Pressure (bar)   Constr. rmsd
   -2.21219e+02   -1.50700e+01    0.00000e+00

           Step           Time
       65315000   130630.00000

   Energies (kJ/mol)
        G96Bond       G96Angle    Proper Dih.  Improper Dih.          LJ-14
    2.23624e+03    3.58507e+03    2.77752e+03    1.00495e+03   -2.86928e+02
     Coulomb-14        LJ (SR)  Disper. corr.   Coulomb (SR)   Coul. recip.
    2.83597e+04    1.23314e+05   -7.45263e+03   -9.39989e+05    5.26470e+03
      Potential    Kinetic En.   Total Energy  Conserved En.    Temperature
   -7.81186e+05    1.36675e+05   -6.44512e+05   -3.74014e+05    2.97640e+02
 Pres. DC (bar) Pressure (bar)   Constr. rmsd
   -2.20132e+02   -2.11152e+01    0.00000e+00

           Step           Time
       65320000   130640.00000

   Energies (kJ/mol)
        G96Bond       G96Angle    Proper Dih.  Improper Dih.          LJ-14
    2.40726e+03    3.75762e+03    2.66831e+03    1.02958e+03   -2.94179e+02
     Coulomb-14        LJ (SR)  Disper. corr.   Coulomb (SR)   Coul. recip.
    2.84361e+04    1.23128e+05   -7.43243e+03   -9.39662e+05    5.27500e+03
      Potential    Kinetic En.   Total Energy  Conserved En.    Temperature
   -7.80687e+05    1.38116e+05   -6.42571e+05   -3.74013e+05    3.00779e+02
 Pres. DC (bar) Pressure (bar)   Constr. rmsd
   -2.18942e+02   -1.84289e+02    0.00000e+00

           Step           Time
       65325000   130650.00000

   Energies (kJ/mol)
        G96Bond       G96Angle    Proper Dih.  Improper Dih.          LJ-14
    2.33588e+03    3.70104e+03    2.74244e+03    1.14039e+03   -3.16692e+02
     Coulomb-14        LJ (SR)  Disper. corr.   Coulomb (SR)   Coul. recip.
    2.83924e+04    1.24812e+05   -7.46135e+03   -9.41626e+05    5.31049e+03
      Potential    Kinetic En.   Total Energy  Conserved En.    Temperature
   -7.80969e+05    1.37932e+05   -6.43037e+05   -3.73993e+05    3.00377e+02
 Pres. DC (bar) Pressure (bar)   Constr. rmsd
   -2.20647e+02    9.97193e+01    0.00000e+00

           Step           Time
       65330000   130660.00000

   Energies (kJ/mol)
        G96Bond       G96Angle    Proper Dih.  Improper Dih.          LJ-14
    2.46240e+03    3.89596e+03    2.72469e+03    1.12554e+03   -2.83264e+02
     Coulomb-14        LJ (SR)  Disper. corr.   Coulomb (SR)   Coul. recip.
    2.84437e+04    1.25535e+05   -7.47300e+03   -9.41688e+05    5.38255e+03
      Potential    Kinetic En.   Total Energy  Conserved En.    Temperature
   -7.79875e+05    1.37820e+05   -6.42055e+05   -3.73935e+05    3.00133e+02
 Pres. DC (bar) Pressure (bar)   Constr. rmsd
   -2.21336e+02    4.24326e+01    0.00000e+00

           Step           Time
       65335000   130670.00000

   Energies (kJ/mol)
        G96Bond       G96Angle    Proper Dih.  Improper Dih.          LJ-14
    2.23024e+03    3.69212e+03    2.81580e+03    1.12426e+03   -3.20153e+02
     Coulomb-14        LJ (SR)  Disper. corr.   Coulomb (SR)   Coul. recip.
    2.84512e+04    1.23173e+05   -7.42244e+03   -9.40151e+05    5.08736e+03
      Potential    Kinetic En.   Total Energy  Conserved En.    Temperature
   -7.81319e+05    1.37758e+05   -6.43561e+05   -3.73940e+05    2.99999e+02
 Pres. DC (bar) Pressure (bar)   Constr. rmsd
   -2.18355e+02   -1.25491e+02    0.00000e+00

           Step           Time
       65340000   130680.00000

   Energies (kJ/mol)
        G96Bond       G96Angle    Proper Dih.  Improper Dih.          LJ-14
    2.30279e+03    3.78297e+03    2.73651e+03    1.04949e+03   -2.74175e+02
     Coulomb-14        LJ (SR)  Disper. corr.   Coulomb (SR)   Coul. recip.
    2.84908e+04    1.23163e+05   -7.44650e+03   -9.39694e+05    5.15485e+03
      Potential    Kinetic En.   Total Energy  Conserved En.    Temperature
   -7.80734e+05    1.38930e+05   -6.41805e+05   -3.73926e+05    3.02551e+02
 Pres. DC (bar) Pressure (bar)   Constr. rmsd
   -2.19771e+02    6.65813e+01    0.00000e+00

           Step           Time
       65345000   130690.00000

   Energies (kJ/mol)
        G96Bond       G96Angle    Proper Dih.  Improper Dih.          LJ-14
    2.24237e+03    3.72998e+03    2.71806e+03    1.07614e+03   -2.56564e+02
     Coulomb-14        LJ (SR)  Disper. corr.   Coulomb (SR)   Coul. recip.
    2.85963e+04    1.23641e+05   -7.44805e+03   -9.39410e+05    5.26770e+03
      Potential    Kinetic En.   Total Energy  Conserved En.    Temperature
   -7.79843e+05    1.38006e+05   -6.41837e+05   -3.73895e+05    3.00539e+02
 Pres. DC (bar) Pressure (bar)   Constr. rmsd
   -2.19862e+02    4.33079e+01    0.00000e+00

           Step           Time
       65350000   130700.00000

   Energies (kJ/mol)
        G96Bond       G96Angle    Proper Dih.  Improper Dih.          LJ-14
    2.31407e+03    3.75973e+03    2.79648e+03    1.09867e+03   -2.92725e+02
     Coulomb-14        LJ (SR)  Disper. corr.   Coulomb (SR)   Coul. recip.
    2.84444e+04    1.23654e+05   -7.47398e+03   -9.40256e+05    5.25445e+03
      Potential    Kinetic En.   Total Energy  Conserved En.    Temperature
   -7.80701e+05    1.37707e+05   -6.42994e+05   -3.73853e+05    2.99887e+02
 Pres. DC (bar) Pressure (bar)   Constr. rmsd
   -2.21393e+02    9.89892e+00    0.00000e+00

           Step           Time
       65355000   130710.00000

   Energies (kJ/mol)
        G96Bond       G96Angle    Proper Dih.  Improper Dih.          LJ-14
    2.36349e+03    3.71373e+03    2.82415e+03    1.13451e+03   -2.73176e+02
     Coulomb-14        LJ (SR)  Disper. corr.   Coulomb (SR)   Coul. recip.
    2.85766e+04    1.21279e+05   -7.44311e+03   -9.36299e+05    5.27042e+03
      Potential    Kinetic En.   Total Energy  Conserved En.    Temperature
   -7.78853e+05    1.38346e+05   -6.40507e+05   -3.73849e+05    3.01279e+02
 Pres. DC (bar) Pressure (bar)   Constr. rmsd
   -2.19571e+02   -2.08540e+02    0.00000e+00

           Step           Time
       65360000   130720.00000

   Energies (kJ/mol)
        G96Bond       G96Angle    Proper Dih.  Improper Dih.          LJ-14
    2.33026e+03    3.64725e+03    2.69641e+03    1.00432e+03   -2.89760e+02
     Coulomb-14        LJ (SR)  Disper. corr.   Coulomb (SR)   Coul. recip.
    2.85870e+04    1.22601e+05   -7.46828e+03   -9.39446e+05    5.15723e+03
      Potential    Kinetic En.   Total Energy  Conserved En.    Temperature
   -7.81181e+05    1.38295e+05   -6.42886e+05   -3.73854e+05    3.01169e+02
 Pres. DC (bar) Pressure (bar)   Constr. rmsd
   -2.21056e+02   -1.26895e+02    0.00000e+00

           Step           Time
       65365000   130730.00000

   Energies (kJ/mol)
        G96Bond       G96Angle    Proper Dih.  Improper Dih.          LJ-14
    2.32843e+03    3.76868e+03    2.75647e+03    1.10533e+03   -3.15552e+02
     Coulomb-14        LJ (SR)  Disper. corr.   Coulomb (SR)   Coul. recip.
    2.84352e+04    1.23553e+05   -7.47143e+03   -9.40114e+05    5.19223e+03
      Potential    Kinetic En.   Total Energy  Conserved En.    Temperature
   -7.80762e+05    1.37263e+05   -6.43499e+05   -3.73780e+05    2.98922e+02
 Pres. DC (bar) Pressure (bar)   Constr. rmsd
   -2.21243e+02   -1.76290e+01    0.00000e+00

           Step           Time
       65370000   130740.00000

   Energies (kJ/mol)
        G96Bond       G96Angle    Proper Dih.  Improper Dih.          LJ-14
    2.35845e+03    3.63898e+03    2.75442e+03    1.11016e+03   -3.05365e+02
     Coulomb-14        LJ (SR)  Disper. corr.   Coulomb (SR)   Coul. recip.
    2.88065e+04    1.23205e+05   -7.44995e+03   -9.40528e+05    5.17635e+03
      Potential    Kinetic En.   Total Energy  Conserved En.    Temperature
   -7.81234e+05    1.38279e+05   -6.42955e+05   -3.73741e+05    3.01132e+02
 Pres. DC (bar) Pressure (bar)   Constr. rmsd
   -2.19974e+02   -1.20979e+02    0.00000e+00

           Step           Time
       65375000   130750.00000

   Energies (kJ/mol)
        G96Bond       G96Angle    Proper Dih.  Improper Dih.          LJ-14
    2.31932e+03    3.64626e+03    2.65933e+03    1.09017e+03   -3.40675e+02
     Coulomb-14        LJ (SR)  Disper. corr.   Coulomb (SR)   Coul. recip.
    2.85168e+04    1.23158e+05   -7.42891e+03   -9.38033e+05    5.31161e+03
      Potential    Kinetic En.   Total Energy  Conserved En.    Temperature
   -7.79101e+05    1.37823e+05   -6.41278e+05   -3.73730e+05    3.00141e+02
 Pres. DC (bar) Pressure (bar)   Constr. rmsd
   -2.18735e+02   -7.79621e+01    0.00000e+00

           Step           Time
       65380000   130760.00000

   Energies (kJ/mol)
        G96Bond       G96Angle    Proper Dih.  Improper Dih.          LJ-14
    2.32358e+03    3.79078e+03    2.62298e+03    1.02585e+03   -3.39228e+02
     Coulomb-14        LJ (SR)  Disper. corr.   Coulomb (SR)   Coul. recip.
    2.84795e+04    1.25098e+05   -7.45473e+03   -9.42890e+05    5.14168e+03
      Potential    Kinetic En.   Total Energy  Conserved En.    Temperature
   -7.82201e+05    1.38203e+05   -6.43999e+05   -3.73717e+05    3.00967e+02
 Pres. DC (bar) Pressure (bar)   Constr. rmsd
   -2.20256e+02   -8.60763e+00    0.00000e+00

           Step           Time
       65385000   130770.00000

   Energies (kJ/mol)
        G96Bond       G96Angle    Proper Dih.  Improper Dih.          LJ-14
    2.36811e+03    3.69767e+03    2.76085e+03    1.14428e+03   -2.78414e+02
     Coulomb-14        LJ (SR)  Disper. corr.   Coulomb (SR)   Coul. recip.
    2.83030e+04    1.24046e+05   -7.45999e+03   -9.40462e+05    5.33880e+03
      Potential    Kinetic En.   Total Energy  Conserved En.    Temperature
   -7.80542e+05    1.37976e+05   -6.42565e+05   -3.73693e+05    3.00475e+02
 Pres. DC (bar) Pressure (bar)   Constr. rmsd
   -2.20566e+02    3.64263e+01    0.00000e+00

           Step           Time
       65390000   130780.00000

   Energies (kJ/mol)
        G96Bond       G96Angle    Proper Dih.  Improper Dih.          LJ-14
    2.30719e+03    3.57014e+03    2.75835e+03    1.09052e+03   -2.82870e+02
     Coulomb-14        LJ (SR)  Disper. corr.   Coulomb (SR)   Coul. recip.
    2.84417e+04    1.24624e+05   -7.43868e+03   -9.40176e+05    5.24142e+03
      Potential    Kinetic En.   Total Energy  Conserved En.    Temperature
   -7.79864e+05    1.36670e+05   -6.43194e+05   -3.73664e+05    2.97630e+02
 Pres. DC (bar) Pressure (bar)   Constr. rmsd
   -2.19310e+02    2.81326e+01    0.00000e+00

           Step           Time
       65395000   130790.00000

   Energies (kJ/mol)
        G96Bond       G96Angle    Proper Dih.  Improper Dih.          LJ-14
    2.36110e+03    3.71227e+03    2.76091e+03    1.04036e+03   -3.23708e+02
     Coulomb-14        LJ (SR)  Disper. corr.   Coulomb (SR)   Coul. recip.
    2.84904e+04    1.24363e+05   -7.50398e+03   -9.42547e+05    5.13350e+03
      Potential    Kinetic En.   Total Energy  Conserved En.    Temperature
   -7.82513e+05    1.37413e+05   -6.45100e+05   -3.73612e+05    2.99248e+02
 Pres. DC (bar) Pressure (bar)   Constr. rmsd
   -2.23172e+02    6.52180e+00    0.00000e+00

           Step           Time
       65400000   130800.00000

   Energies (kJ/mol)
        G96Bond       G96Angle    Proper Dih.  Improper Dih.          LJ-14
    2.28605e+03    3.73952e+03    2.82729e+03    1.11627e+03   -3.08259e+02
     Coulomb-14        LJ (SR)  Disper. corr.   Coulomb (SR)   Coul. recip.
    2.84106e+04    1.23383e+05   -7.45535e+03   -9.39722e+05    5.19150e+03
      Potential    Kinetic En.   Total Energy  Conserved En.    Temperature
   -7.80532e+05    1.37993e+05   -6.42539e+05   -3.73627e+05    3.00510e+02
 Pres. DC (bar) Pressure (bar)   Constr. rmsd
   -2.20292e+02   -4.18368e+01    0.00000e+00

           Step           Time
       65405000   130810.00000

   Energies (kJ/mol)
        G96Bond       G96Angle    Proper Dih.  Improper Dih.          LJ-14
    2.45468e+03    3.63374e+03    2.83540e+03    1.09347e+03   -2.99208e+02
     Coulomb-14        LJ (SR)  Disper. corr.   Coulomb (SR)   Coul. recip.
    2.84615e+04    1.23473e+05   -7.47409e+03   -9.40460e+05    5.29997e+03
      Potential    Kinetic En.   Total Energy  Conserved En.    Temperature
   -7.80982e+05    1.38611e+05   -6.42370e+05   -3.73597e+05    3.01857e+02
 Pres. DC (bar) Pressure (bar)   Constr. rmsd
   -2.21400e+02   -1.79190e+02    0.00000e+00

           Step           Time
       65410000   130820.00000

   Energies (kJ/mol)
        G96Bond       G96Angle    Proper Dih.  Improper Dih.          LJ-14
    2.16657e+03    3.71265e+03    2.77277e+03    1.08035e+03   -3.06763e+02
     Coulomb-14        LJ (SR)  Disper. corr.   Coulomb (SR)   Coul. recip.
    2.84353e+04    1.22639e+05   -7.44960e+03   -9.39437e+05    5.24101e+03
      Potential    Kinetic En.   Total Energy  Conserved En.    Temperature
   -7.81145e+05    1.36953e+05   -6.44192e+05   -3.73589e+05    2.98245e+02
 Pres. DC (bar) Pressure (bar)   Constr. rmsd
   -2.19953e+02   -1.20603e+02    0.00000e+00

           Step           Time
       65415000   130830.00000

   Energies (kJ/mol)
        G96Bond       G96Angle    Proper Dih.  Improper Dih.          LJ-14
    2.25534e+03    3.63270e+03    2.80096e+03    1.11791e+03   -2.04729e+02
     Coulomb-14        LJ (SR)  Disper. corr.   Coulomb (SR)   Coul. recip.
    2.84536e+04    1.22750e+05   -7.45759e+03   -9.39001e+05    5.28358e+03
      Potential    Kinetic En.   Total Energy  Conserved En.    Temperature
   -7.80368e+05    1.37555e+05   -6.42814e+05   -3.73562e+05    2.99556e+02
 Pres. DC (bar) Pressure (bar)   Constr. rmsd
   -2.20424e+02    1.16634e+01    0.00000e+00

           Step           Time
       65420000   130840.00000

   Energies (kJ/mol)
        G96Bond       G96Angle    Proper Dih.  Improper Dih.          LJ-14
    2.28534e+03    3.68377e+03    2.78439e+03    1.08256e+03   -2.55322e+02
     Coulomb-14        LJ (SR)  Disper. corr.   Coulomb (SR)   Coul. recip.
    2.85592e+04    1.23028e+05   -7.46340e+03   -9.39751e+05    5.26544e+03
      Potential    Kinetic En.   Total Energy  Conserved En.    Temperature
   -7.80780e+05    1.38251e+05   -6.42529e+05   -3.73533e+05    3.01073e+02
 Pres. DC (bar) Pressure (bar)   Constr. rmsd
   -2.20768e+02   -1.03132e+02    0.00000e+00

           Step           Time
       65425000   130850.00000

   Energies (kJ/mol)
        G96Bond       G96Angle    Proper Dih.  Improper Dih.          LJ-14
    2.39396e+03    3.53088e+03    2.80342e+03    1.14223e+03   -2.59964e+02
     Coulomb-14        LJ (SR)  Disper. corr.   Coulomb (SR)   Coul. recip.
    2.85130e+04    1.22446e+05   -7.44733e+03   -9.37407e+05    5.23273e+03
      Potential    Kinetic En.   Total Energy  Conserved En.    Temperature
   -7.79051e+05    1.38323e+05   -6.40728e+05   -3.73518e+05    3.01229e+02
 Pres. DC (bar) Pressure (bar)   Constr. rmsd
   -2.19819e+02    3.69099e+00    0.00000e+00

           Step           Time
       65430000   130860.00000

   Energies (kJ/mol)
        G96Bond       G96Angle    Proper Dih.  Improper Dih.          LJ-14
    2.37979e+03    3.50381e+03    2.79357e+03    1.05841e+03   -2.76116e+02
     Coulomb-14        LJ (SR)  Disper. corr.   Coulomb (SR)   Coul. recip.
    2.84407e+04    1.24813e+05   -7.44721e+03   -9.42044e+05    5.30083e+03
      Potential    Kinetic En.   Total Energy  Conserved En.    Temperature
   -7.81476e+05    1.38029e+05   -6.43447e+05   -3.73460e+05    3.00589e+02
 Pres. DC (bar) Pressure (bar)   Constr. rmsd
   -2.19812e+02    3.27086e+01    0.00000e+00

           Step           Time
       65435000   130870.00000

   Energies (kJ/mol)
        G96Bond       G96Angle    Proper Dih.  Improper Dih.          LJ-14
    2.51423e+03    3.51663e+03    2.74916e+03    1.02325e+03   -3.10268e+02
     Coulomb-14        LJ (SR)  Disper. corr.   Coulomb (SR)   Coul. recip.
    2.83934e+04    1.24154e+05   -7.47104e+03   -9.41661e+05    5.08885e+03
      Potential    Kinetic En.   Total Energy  Conserved En.    Temperature
   -7.82002e+05    1.39163e+05   -6.42839e+05   -3.73474e+05    3.03058e+02
 Pres. DC (bar) Pressure (bar)   Constr. rmsd
   -2.21219e+02   -9.60599e+01    0.00000e+00

           Step           Time
       65440000   130880.00000

   Energies (kJ/mol)
        G96Bond       G96Angle    Proper Dih.  Improper Dih.          LJ-14
    2.25879e+03    3.84178e+03    2.75222e+03    1.17090e+03   -2.89923e+02
     Coulomb-14        LJ (SR)  Disper. corr.   Coulomb (SR)   Coul. recip.
    2.83337e+04    1.22922e+05   -7.45946e+03   -9.38014e+05    5.31753e+03
      Potential    Kinetic En.   Total Energy  Conserved En.    Temperature
   -7.79166e+05    1.36554e+05   -6.42613e+05   -3.73433e+05    2.97376e+02
 Pres. DC (bar) Pressure (bar)   Constr. rmsd
   -2.20535e+02   -3.05072e+01    0.00000e+00

           Step           Time
       65445000   130890.00000

   Energies (kJ/mol)
        G96Bond       G96Angle    Proper Dih.  Improper Dih.          LJ-14
    2.29249e+03    3.78240e+03    2.89121e+03    1.16903e+03   -2.45436e+02
     Coulomb-14        LJ (SR)  Disper. corr.   Coulomb (SR)   Coul. recip.
    2.86239e+04    1.22560e+05   -7.44903e+03   -9.38928e+05    5.33514e+03
      Potential    Kinetic En.   Total Energy  Conserved En.    Temperature
   -7.79967e+05    1.38837e+05   -6.41131e+05   -3.73413e+05    3.02348e+02
 Pres. DC (bar) Pressure (bar)   Constr. rmsd
   -2.19920e+02   -9.35619e+01    0.00000e+00

           Step           Time
       65450000   130900.00000

   Energies (kJ/mol)
        G96Bond       G96Angle    Proper Dih.  Improper Dih.          LJ-14
    2.55409e+03    3.72827e+03    2.75827e+03    1.04227e+03   -3.05429e+02
     Coulomb-14        LJ (SR)  Disper. corr.   Coulomb (SR)   Coul. recip.
    2.85601e+04    1.23712e+05   -7.46169e+03   -9.40323e+05    5.19591e+03
      Potential    Kinetic En.   Total Energy  Conserved En.    Temperature
   -7.80539e+05    1.38426e+05   -6.42113e+05   -3.73411e+05    3.01454e+02
 Pres. DC (bar) Pressure (bar)   Constr. rmsd
   -2.20667e+02    2.38413e+01    0.00000e+00

           Step           Time
       65455000   130910.00000

   Energies (kJ/mol)
        G96Bond       G96Angle    Proper Dih.  Improper Dih.          LJ-14
    2.31165e+03    3.74772e+03    2.78188e+03    1.06767e+03   -3.15107e+02
     Coulomb-14        LJ (SR)  Disper. corr.   Coulomb (SR)   Coul. recip.
    2.84372e+04    1.24608e+05   -7.46446e+03   -9.40487e+05    5.24431e+03
      Potential    Kinetic En.   Total Energy  Conserved En.    Temperature
   -7.80068e+05    1.37706e+05   -6.42362e+05   -3.73381e+05    2.99886e+02
 Pres. DC (bar) Pressure (bar)   Constr. rmsd
   -2.20831e+02    1.33176e+02    0.00000e+00

           Step           Time
       65460000   130920.00000

   Energies (kJ/mol)
        G96Bond       G96Angle    Proper Dih.  Improper Dih.          LJ-14
    2.33581e+03    3.56306e+03    2.85039e+03    1.08251e+03   -3.46884e+02
     Coulomb-14        LJ (SR)  Disper. corr.   Coulomb (SR)   Coul. recip.
    2.84764e+04    1.22671e+05   -7.45590e+03   -9.38844e+05    5.36551e+03
      Potential    Kinetic En.   Total Energy  Conserved En.    Temperature
   -7.80302e+05    1.37752e+05   -6.42550e+05   -3.73355e+05    2.99986e+02
 Pres. DC (bar) Pressure (bar)   Constr. rmsd
   -2.20325e+02   -8.48643e+01    0.00000e+00

           Step           Time
       65465000   130930.00000

   Energies (kJ/mol)
        G96Bond       G96Angle    Proper Dih.  Improper Dih.          LJ-14
    2.47026e+03    3.71472e+03    2.72993e+03    1.08777e+03   -2.64587e+02
     Coulomb-14        LJ (SR)  Disper. corr.   Coulomb (SR)   Coul. recip.
    2.82853e+04    1.24394e+05   -7.45981e+03   -9.41814e+05    5.17027e+03
      Potential    Kinetic En.   Total Energy  Conserved En.    Temperature
   -7.81686e+05    1.37908e+05   -6.43778e+05   -3.73317e+05    3.00326e+02
 Pres. DC (bar) Pressure (bar)   Constr. rmsd
   -2.20556e+02    8.42246e+01    0.00000e+00

           Step           Time
       65470000   130940.00000

   Energies (kJ/mol)
        G96Bond       G96Angle    Proper Dih.  Improper Dih.          LJ-14
    2.32649e+03    3.56484e+03    2.79159e+03    1.05733e+03   -3.61262e+02
     Coulomb-14        LJ (SR)  Disper. corr.   Coulomb (SR)   Coul. recip.
    2.86612e+04    1.22629e+05   -7.44904e+03   -9.39720e+05    5.24241e+03
      Potential    Kinetic En.   Total Energy  Conserved En.    Temperature
   -7.81257e+05    1.37501e+05   -6.43756e+05   -3.73302e+05    2.99439e+02
 Pres. DC (bar) Pressure (bar)   Constr. rmsd
   -2.19920e+02   -2.20199e+02    0.00000e+00

           Step           Time
       65475000   130950.00000

   Energies (kJ/mol)
        G96Bond       G96Angle    Proper Dih.  Improper Dih.          LJ-14
    2.31029e+03    3.60298e+03    2.68290e+03    1.11543e+03   -3.27797e+02
     Coulomb-14        LJ (SR)  Disper. corr.   Coulomb (SR)   Coul. recip.
    2.84881e+04    1.24222e+05   -7.47553e+03   -9.41093e+05    5.24562e+03
      Potential    Kinetic En.   Total Energy  Conserved En.    Temperature
   -7.81229e+05    1.38128e+05   -6.43101e+05   -3.73299e+05    3.00804e+02
 Pres. DC (bar) Pressure (bar)   Constr. rmsd
   -2.21485e+02    4.72399e+01    0.00000e+00

           Step           Time
       65480000   130960.00000

   Energies (kJ/mol)
        G96Bond       G96Angle    Proper Dih.  Improper Dih.          LJ-14
    2.31251e+03    3.56881e+03    2.83352e+03    1.11107e+03   -3.46122e+02
     Coulomb-14        LJ (SR)  Disper. corr.   Coulomb (SR)   Coul. recip.
    2.84470e+04    1.25187e+05   -7.47465e+03   -9.42611e+05    5.34120e+03
      Potential    Kinetic En.   Total Energy  Conserved En.    Temperature
   -7.81630e+05    1.37805e+05   -6.43826e+05   -3.73272e+05    3.00101e+02
 Pres. DC (bar) Pressure (bar)   Constr. rmsd
   -2.21433e+02    1.02007e+02    0.00000e+00

           Step           Time
       65485000   130970.00000

   Energies (kJ/mol)
        G96Bond       G96Angle    Proper Dih.  Improper Dih.          LJ-14
    2.40964e+03    3.62126e+03    2.79005e+03    1.09782e+03   -3.31963e+02
     Coulomb-14        LJ (SR)  Disper. corr.   Coulomb (SR)   Coul. recip.
    2.84934e+04    1.24176e+05   -7.44911e+03   -9.41068e+05    5.14006e+03
      Potential    Kinetic En.   Total Energy  Conserved En.    Temperature
   -7.81121e+05    1.38139e+05   -6.42982e+05   -3.73253e+05    3.00828e+02
 Pres. DC (bar) Pressure (bar)   Constr. rmsd
   -2.19924e+02   -1.16120e+02    0.00000e+00

           Step           Time
       65490000   130980.00000

   Energies (kJ/mol)
        G96Bond       G96Angle    Proper Dih.  Improper Dih.          LJ-14
    2.16099e+03    3.68850e+03    2.76006e+03    1.09825e+03   -3.17722e+02
     Coulomb-14        LJ (SR)  Disper. corr.   Coulomb (SR)   Coul. recip.
    2.84186e+04    1.24228e+05   -7.44891e+03   -9.40482e+05    5.40805e+03
      Potential    Kinetic En.   Total Energy  Conserved En.    Temperature
   -7.80486e+05    1.36931e+05   -6.43555e+05   -3.73246e+05    2.98197e+02
 Pres. DC (bar) Pressure (bar)   Constr. rmsd
   -2.19913e+02   -4.97848e+01    0.00000e+00

           Step           Time
       65495000   130990.00000

   Energies (kJ/mol)
        G96Bond       G96Angle    Proper Dih.  Improper Dih.          LJ-14
    2.35830e+03    3.54435e+03    2.74813e+03    1.06331e+03   -2.85790e+02
     Coulomb-14        LJ (SR)  Disper. corr.   Coulomb (SR)   Coul. recip.
    2.84524e+04    1.21784e+05   -7.44327e+03   -9.36943e+05    5.18563e+03
      Potential    Kinetic En.   Total Energy  Conserved En.    Temperature
   -7.79536e+05    1.38293e+05   -6.41243e+05   -3.73202e+05    3.01164e+02
 Pres. DC (bar) Pressure (bar)   Constr. rmsd
   -2.19580e+02   -8.98196e+01    0.00000e+00

           Step           Time
       65500000   131000.00000

   Energies (kJ/mol)
        G96Bond       G96Angle    Proper Dih.  Improper Dih.          LJ-14
    2.26068e+03    3.63519e+03    2.84875e+03    1.07659e+03   -2.84374e+02
     Coulomb-14        LJ (SR)  Disper. corr.   Coulomb (SR)   Coul. recip.
    2.83734e+04    1.23170e+05   -7.44877e+03   -9.39847e+05    5.21517e+03
      Potential    Kinetic En.   Total Energy  Conserved En.    Temperature
   -7.81000e+05    1.37685e+05   -6.43315e+05   -3.73189e+05    2.99840e+02
 Pres. DC (bar) Pressure (bar)   Constr. rmsd
   -2.19904e+02   -7.72822e+01    0.00000e+00

           Step           Time
       65505000   131010.00000

   Energies (kJ/mol)
        G96Bond       G96Angle    Proper Dih.  Improper Dih.          LJ-14
    2.31727e+03    3.80459e+03    2.68631e+03    1.15359e+03   -3.03434e+02
     Coulomb-14        LJ (SR)  Disper. corr.   Coulomb (SR)   Coul. recip.
    2.85335e+04    1.24345e+05   -7.45849e+03   -9.40757e+05    5.24293e+03
      Potential    Kinetic En.   Total Energy  Conserved En.    Temperature
   -7.80436e+05    1.37710e+05   -6.42726e+05   -3.73152e+05    2.99894e+02
 Pres. DC (bar) Pressure (bar)   Constr. rmsd
   -2.20478e+02    8.85940e+01    0.00000e+00

           Step           Time
       65510000   131020.00000

   Energies (kJ/mol)
        G96Bond       G96Angle    Proper Dih.  Improper Dih.          LJ-14
    2.39815e+03    3.72990e+03    2.67270e+03    1.05931e+03   -3.04434e+02
     Coulomb-14        LJ (SR)  Disper. corr.   Coulomb (SR)   Coul. recip.
    2.82441e+04    1.24752e+05   -7.47919e+03   -9.41337e+05    5.18026e+03
      Potential    Kinetic En.   Total Energy  Conserved En.    Temperature
   -7.81084e+05    1.36819e+05   -6.44264e+05   -3.73132e+05    2.97954e+02
 Pres. DC (bar) Pressure (bar)   Constr. rmsd
   -2.21702e+02    1.35891e+02    0.00000e+00

           Step           Time
       65515000   131030.00000

   Energies (kJ/mol)
        G96Bond       G96Angle    Proper Dih.  Improper Dih.          LJ-14
    2.28699e+03    3.74659e+03    2.73068e+03    1.06347e+03   -2.92581e+02
     Coulomb-14        LJ (SR)  Disper. corr.   Coulomb (SR)   Coul. recip.
    2.85555e+04    1.24257e+05   -7.47229e+03   -9.42566e+05    5.15942e+03
      Potential    Kinetic En.   Total Energy  Conserved En.    Temperature
   -7.82532e+05    1.37161e+05   -6.45370e+05   -3.73132e+05    2.98699e+02
 Pres. DC (bar) Pressure (bar)   Constr. rmsd
   -2.21294e+02    1.06963e+02    0.00000e+00

           Step           Time
       65520000   131040.00000

   Energies (kJ/mol)
        G96Bond       G96Angle    Proper Dih.  Improper Dih.          LJ-14
    2.32270e+03    3.77014e+03    2.77117e+03    1.10406e+03   -3.09941e+02
     Coulomb-14        LJ (SR)  Disper. corr.   Coulomb (SR)   Coul. recip.
    2.84493e+04    1.24713e+05   -7.48794e+03   -9.42606e+05    5.23958e+03
      Potential    Kinetic En.   Total Energy  Conserved En.    Temperature
   -7.82034e+05    1.37455e+05   -6.44579e+05   -3.73084e+05    2.99338e+02
 Pres. DC (bar) Pressure (bar)   Constr. rmsd
   -2.22220e+02    2.77017e+01    0.00000e+00

           Step           Time
       65525000   131050.00000

   Energies (kJ/mol)
        G96Bond       G96Angle    Proper Dih.  Improper Dih.          LJ-14
    2.23824e+03    3.67141e+03    2.68994e+03    1.10953e+03   -2.82174e+02
     Coulomb-14        LJ (SR)  Disper. corr.   Coulomb (SR)   Coul. recip.
    2.84341e+04    1.25687e+05   -7.46443e+03   -9.42706e+05    5.15195e+03
      Potential    Kinetic En.   Total Energy  Conserved En.    Temperature
   -7.81470e+05    1.37106e+05   -6.44364e+05   -3.73100e+05    2.98579e+02
 Pres. DC (bar) Pressure (bar)   Constr. rmsd
   -2.20829e+02    9.51049e+01    0.00000e+00

           Step           Time
       65530000   131060.00000

   Energies (kJ/mol)
        G96Bond       G96Angle    Proper Dih.  Improper Dih.          LJ-14
    2.44788e+03    3.82566e+03    2.80219e+03    1.14490e+03   -2.91882e+02
     Coulomb-14        LJ (SR)  Disper. corr.   Coulomb (SR)   Coul. recip.
    2.81826e+04    1.24254e+05   -7.44105e+03   -9.39901e+05    5.34038e+03
      Potential    Kinetic En.   Total Energy  Conserved En.    Temperature
   -7.79636e+05    1.39133e+05   -6.40504e+05   -3.73072e+05    3.02992e+02
 Pres. DC (bar) Pressure (bar)   Constr. rmsd
   -2.19449e+02    1.09174e+02    0.00000e+00

           Step           Time
       65535000   131070.00000

   Energies (kJ/mol)
        G96Bond       G96Angle    Proper Dih.  Improper Dih.          LJ-14
    2.39710e+03    3.74650e+03    2.72315e+03    1.20295e+03   -2.62874e+02
     Coulomb-14        LJ (SR)  Disper. corr.   Coulomb (SR)   Coul. recip.
    2.85488e+04    1.23260e+05   -7.43045e+03   -9.38960e+05    5.40679e+03
      Potential    Kinetic En.   Total Energy  Conserved En.    Temperature
   -7.79368e+05    1.38499e+05   -6.40869e+05   -3.73028e+05    3.01612e+02
 Pres. DC (bar) Pressure (bar)   Constr. rmsd
   -2.18825e+02   -2.98095e+01    0.00000e+00

           Step           Time
       65540000   131080.00000

   Energies (kJ/mol)
        G96Bond       G96Angle    Proper Dih.  Improper Dih.          LJ-14
    2.33115e+03    3.63668e+03    2.81468e+03    1.10722e+03   -3.84586e+02
     Coulomb-14        LJ (SR)  Disper. corr.   Coulomb (SR)   Coul. recip.
    2.85075e+04    1.24582e+05   -7.44325e+03   -9.42626e+05    5.25172e+03
      Potential    Kinetic En.   Total Energy  Conserved En.    Temperature
   -7.82223e+05    1.37340e+05   -6.44883e+05   -3.72990e+05    2.99088e+02
 Pres. DC (bar) Pressure (bar)   Constr. rmsd
   -2.19579e+02   -5.78276e+01    0.00000e+00

           Step           Time
       65545000   131090.00000

   Energies (kJ/mol)
        G96Bond       G96Angle    Proper Dih.  Improper Dih.          LJ-14
    2.24499e+03    3.69847e+03    2.75440e+03    1.04696e+03   -2.71037e+02
     Coulomb-14        LJ (SR)  Disper. corr.   Coulomb (SR)   Coul. recip.
    2.85217e+04    1.25343e+05   -7.43284e+03   -9.43200e+05    5.32244e+03
      Potential    Kinetic En.   Total Energy  Conserved En.    Temperature
   -7.81972e+05    1.38315e+05   -6.43657e+05   -3.73006e+05    3.01213e+02
 Pres. DC (bar) Pressure (bar)   Constr. rmsd
   -2.18966e+02    6.97111e+01    0.00000e+00

           Step           Time
       65550000   131100.00000

   Energies (kJ/mol)
        G96Bond       G96Angle    Proper Dih.  Improper Dih.          LJ-14
    2.33824e+03    3.52066e+03    2.76198e+03    1.14528e+03   -2.90604e+02
     Coulomb-14        LJ (SR)  Disper. corr.   Coulomb (SR)   Coul. recip.
    2.83347e+04    1.24774e+05   -7.48125e+03   -9.41157e+05    5.23283e+03
      Potential    Kinetic En.   Total Energy  Conserved En.    Temperature
   -7.80821e+05    1.37972e+05   -6.42849e+05   -3.72989e+05    3.00465e+02
 Pres. DC (bar) Pressure (bar)   Constr. rmsd
   -2.21824e+02    5.82919e+01    0.00000e+00

           Step           Time
       65555000   131110.00000

   Energies (kJ/mol)
        G96Bond       G96Angle    Proper Dih.  Improper Dih.          LJ-14
    2.36725e+03    3.74385e+03    2.69364e+03    1.10877e+03   -2.82179e+02
     Coulomb-14        LJ (SR)  Disper. corr.   Coulomb (SR)   Coul. recip.
    2.83556e+04    1.25220e+05   -7.44854e+03   -9.42201e+05    5.32404e+03
      Potential    Kinetic En.   Total Energy  Conserved En.    Temperature
   -7.81119e+05    1.38366e+05   -6.42752e+05   -3.72950e+05    3.01323e+02
 Pres. DC (bar) Pressure (bar)   Constr. rmsd
   -2.19891e+02    9.90760e+01    0.00000e+00

           Step           Time
       65560000   131120.00000

   Energies (kJ/mol)
        G96Bond       G96Angle    Proper Dih.  Improper Dih.          LJ-14
    2.31936e+03    3.80173e+03    2.72480e+03    1.14885e+03   -3.06915e+02
     Coulomb-14        LJ (SR)  Disper. corr.   Coulomb (SR)   Coul. recip.
    2.83588e+04    1.24762e+05   -7.46300e+03   -9.40706e+05    5.29986e+03
      Potential    Kinetic En.   Total Energy  Conserved En.    Temperature
   -7.80060e+05    1.37862e+05   -6.42199e+05   -3.72957e+05    3.00225e+02
 Pres. DC (bar) Pressure (bar)   Constr. rmsd
   -2.20744e+02    1.38284e+02    0.00000e+00

           Step           Time
       65565000   131130.00000

   Energies (kJ/mol)
        G96Bond       G96Angle    Proper Dih.  Improper Dih.          LJ-14
    2.34914e+03    3.69369e+03    2.72414e+03    1.06875e+03   -2.58555e+02
     Coulomb-14        LJ (SR)  Disper. corr.   Coulomb (SR)   Coul. recip.
    2.84442e+04    1.24519e+05   -7.45982e+03   -9.41791e+05    5.26106e+03
      Potential    Kinetic En.   Total Energy  Conserved En.    Temperature
   -7.81450e+05    1.37792e+05   -6.43658e+05   -3.72943e+05    3.00072e+02
 Pres. DC (bar) Pressure (bar)   Constr. rmsd
   -2.20556e+02    6.89590e+01    0.00000e+00

           Step           Time
       65570000   131140.00000

   Energies (kJ/mol)
        G96Bond       G96Angle    Proper Dih.  Improper Dih.          LJ-14
    2.45872e+03    3.80542e+03    2.87184e+03    1.01510e+03   -3.34322e+02
     Coulomb-14        LJ (SR)  Disper. corr.   Coulomb (SR)   Coul. recip.
    2.82643e+04    1.25242e+05   -7.47659e+03   -9.42064e+05    5.17816e+03
      Potential    Kinetic En.   Total Energy  Conserved En.    Temperature
   -7.81039e+05    1.37297e+05   -6.43742e+05   -3.72893e+05    2.98995e+02
 Pres. DC (bar) Pressure (bar)   Constr. rmsd
   -2.21548e+02    2.11785e+02    0.00000e+00

           Step           Time
       65575000   131150.00000

   Energies (kJ/mol)
        G96Bond       G96Angle    Proper Dih.  Improper Dih.          LJ-14
    2.36807e+03    3.80507e+03    2.75564e+03    1.09270e+03   -3.23037e+02
     Coulomb-14        LJ (SR)  Disper. corr.   Coulomb (SR)   Coul. recip.
    2.84193e+04    1.23808e+05   -7.46700e+03   -9.40503e+05    5.25290e+03
      Potential    Kinetic En.   Total Energy  Conserved En.    Temperature
   -7.80792e+05    1.36955e+05   -6.43837e+05   -3.72878e+05    2.98250e+02
 Pres. DC (bar) Pressure (bar)   Constr. rmsd
   -2.20981e+02   -3.97146e+01    0.00000e+00

           Step           Time
       65580000   131160.00000

   Energies (kJ/mol)
        G96Bond       G96Angle    Proper Dih.  Improper Dih.          LJ-14
    2.28122e+03    3.70372e+03    2.79732e+03    1.17223e+03   -2.80561e+02
     Coulomb-14        LJ (SR)  Disper. corr.   Coulomb (SR)   Coul. recip.
    2.82962e+04    1.24960e+05   -7.47055e+03   -9.42448e+05    5.22484e+03
      Potential    Kinetic En.   Total Energy  Conserved En.    Temperature
   -7.81764e+05    1.38988e+05   -6.42776e+05   -3.72883e+05    3.02677e+02
 Pres. DC (bar) Pressure (bar)   Constr. rmsd
   -2.21191e+02    7.22006e+00    0.00000e+00

           Step           Time
       65585000   131170.00000

   Energies (kJ/mol)
        G96Bond       G96Angle    Proper Dih.  Improper Dih.          LJ-14
    2.35604e+03    3.70761e+03    2.80707e+03    1.13211e+03   -2.61379e+02
     Coulomb-14        LJ (SR)  Disper. corr.   Coulomb (SR)   Coul. recip.
    2.82270e+04    1.25489e+05   -7.46732e+03   -9.41712e+05    5.14945e+03
      Potential    Kinetic En.   Total Energy  Conserved En.    Temperature
   -7.80573e+05    1.37000e+05   -6.43573e+05   -3.72847e+05    2.98348e+02
 Pres. DC (bar) Pressure (bar)   Constr. rmsd
   -2.21000e+02    1.61051e+02    0.00000e+00

           Step           Time
       65590000   131180.00000

   Energies (kJ/mol)
        G96Bond       G96Angle    Proper Dih.  Improper Dih.          LJ-14
    2.27325e+03    3.55750e+03    2.73419e+03    1.10680e+03   -2.30590e+02
     Coulomb-14        LJ (SR)  Disper. corr.   Coulomb (SR)   Coul. recip.
    2.84435e+04    1.25008e+05   -7.47696e+03   -9.42588e+05    5.21978e+03
      Potential    Kinetic En.   Total Energy  Conserved En.    Temperature
   -7.81953e+05    1.38105e+05   -6.43848e+05   -3.72870e+05    3.00753e+02
 Pres. DC (bar) Pressure (bar)   Constr. rmsd
   -2.21570e+02    1.11611e+02    0.00000e+00

           Step           Time
       65595000   131190.00000

   Energies (kJ/mol)
        G96Bond       G96Angle    Proper Dih.  Improper Dih.          LJ-14
    2.34846e+03    3.60468e+03    2.76755e+03    1.04171e+03   -3.23965e+02
     Coulomb-14        LJ (SR)  Disper. corr.   Coulomb (SR)   Coul. recip.
    2.84782e+04    1.25508e+05   -7.46739e+03   -9.41790e+05    5.31989e+03
      Potential    Kinetic En.   Total Energy  Conserved En.    Temperature
   -7.80513e+05    1.38083e+05   -6.42429e+05   -3.72838e+05    3.00707e+02
 Pres. DC (bar) Pressure (bar)   Constr. rmsd
   -2.21004e+02    1.84105e+02    0.00000e+00

           Step           Time
       65600000   131200.00000

   Energies (kJ/mol)
        G96Bond       G96Angle    Proper Dih.  Improper Dih.          LJ-14
    2.35307e+03    3.63170e+03    2.86402e+03    1.06519e+03   -3.13226e+02
     Coulomb-14        LJ (SR)  Disper. corr.   Coulomb (SR)   Coul. recip.
    2.84127e+04    1.24704e+05   -7.43350e+03   -9.41725e+05    5.25864e+03
      Potential    Kinetic En.   Total Energy  Conserved En.    Temperature
   -7.81182e+05    1.36710e+05   -6.44473e+05   -3.72791e+05    2.97716e+02
 Pres. DC (bar) Pressure (bar)   Constr. rmsd
   -2.19005e+02    4.18591e+01    0.00000e+00

           Step           Time
       65605000   131210.00000

   Energies (kJ/mol)
        G96Bond       G96Angle    Proper Dih.  Improper Dih.          LJ-14
    2.46405e+03    3.59865e+03    2.81060e+03    1.05591e+03   -1.98068e+02
     Coulomb-14        LJ (SR)  Disper. corr.   Coulomb (SR)   Coul. recip.
    2.82918e+04    1.22758e+05   -7.47099e+03   -9.38212e+05    5.16073e+03
      Potential    Kinetic En.   Total Energy  Conserved En.    Temperature
   -7.79741e+05    1.38651e+05   -6.41090e+05   -3.72813e+05    3.01943e+02
 Pres. DC (bar) Pressure (bar)   Constr. rmsd
   -2.21217e+02    5.78238e+01    0.00000e+00

           Step           Time
       65610000   131220.00000

   Energies (kJ/mol)
        G96Bond       G96Angle    Proper Dih.  Improper Dih.          LJ-14
    2.36980e+03    3.73724e+03    2.70548e+03    1.15411e+03   -2.80832e+02
     Coulomb-14        LJ (SR)  Disper. corr.   Coulomb (SR)   Coul. recip.
    2.82883e+04    1.22864e+05   -7.49664e+03   -9.39544e+05    5.25921e+03
      Potential    Kinetic En.   Total Energy  Conserved En.    Temperature
   -7.80943e+05    1.38526e+05   -6.42417e+05   -3.72775e+05    3.01670e+02
 Pres. DC (bar) Pressure (bar)   Constr. rmsd
   -2.22736e+02    5.18902e+00    0.00000e+00

           Step           Time
       65615000   131230.00000

   Energies (kJ/mol)
        G96Bond       G96Angle    Proper Dih.  Improper Dih.          LJ-14
    2.32401e+03    3.63944e+03    2.73496e+03    1.11534e+03   -3.53489e+02
     Coulomb-14        LJ (SR)  Disper. corr.   Coulomb (SR)   Coul. recip.
    2.83247e+04    1.24150e+05   -7.44250e+03   -9.40110e+05    5.23155e+03
      Potential    Kinetic En.   Total Energy  Conserved En.    Temperature
   -7.80386e+05    1.37379e+05   -6.43008e+05   -3.72735e+05    2.99173e+02
 Pres. DC (bar) Pressure (bar)   Constr. rmsd
   -2.19535e+02   -9.71060e+01    0.00000e+00

           Step           Time
       65620000   131240.00000

   Energies (kJ/mol)
        G96Bond       G96Angle    Proper Dih.  Improper Dih.          LJ-14
    2.24350e+03    3.63575e+03    2.87164e+03    1.09840e+03   -3.21060e+02
     Coulomb-14        LJ (SR)  Disper. corr.   Coulomb (SR)   Coul. recip.
    2.85985e+04    1.24204e+05   -7.45672e+03   -9.41234e+05    5.29113e+03
      Potential    Kinetic En.   Total Energy  Conserved En.    Temperature
   -7.81069e+05    1.37850e+05   -6.43218e+05   -3.72723e+05    3.00200e+02
 Pres. DC (bar) Pressure (bar)   Constr. rmsd
   -2.20373e+02    1.89025e+02    0.00000e+00

           Step           Time
       65625000   131250.00000

   Energies (kJ/mol)
        G96Bond       G96Angle    Proper Dih.  Improper Dih.          LJ-14
    2.36740e+03    3.67532e+03    2.83160e+03    1.04685e+03   -3.22770e+02
     Coulomb-14        LJ (SR)  Disper. corr.   Coulomb (SR)   Coul. recip.
    2.85427e+04    1.25537e+05   -7.48333e+03   -9.42065e+05    5.20369e+03
      Potential    Kinetic En.   Total Energy  Conserved En.    Temperature
   -7.80666e+05    1.38721e+05   -6.41946e+05   -3.72699e+05    3.02095e+02
 Pres. DC (bar) Pressure (bar)   Constr. rmsd
   -2.21947e+02    2.67325e+02    0.00000e+00

           Step           Time
       65630000   131260.00000

   Energies (kJ/mol)
        G96Bond       G96Angle    Proper Dih.  Improper Dih.          LJ-14
    2.27497e+03    3.62286e+03    2.76982e+03    1.12970e+03   -2.94537e+02
     Coulomb-14        LJ (SR)  Disper. corr.   Coulomb (SR)   Coul. recip.
    2.82419e+04    1.24083e+05   -7.48170e+03   -9.40390e+05    5.19105e+03
      Potential    Kinetic En.   Total Energy  Conserved En.    Temperature
   -7.80853e+05    1.37198e+05   -6.43655e+05   -3.72678e+05    2.98780e+02
 Pres. DC (bar) Pressure (bar)   Constr. rmsd
   -2.21850e+02    7.99694e+01    0.00000e+00

           Step           Time
       65635000   131270.00000

   Energies (kJ/mol)
        G96Bond       G96Angle    Proper Dih.  Improper Dih.          LJ-14
    2.31442e+03    3.72908e+03    2.74572e+03    1.02122e+03   -3.64770e+02
     Coulomb-14        LJ (SR)  Disper. corr.   Coulomb (SR)   Coul. recip.
    2.83006e+04    1.23741e+05   -7.45283e+03   -9.40847e+05    5.17401e+03
      Potential    Kinetic En.   Total Energy  Conserved En.    Temperature
   -7.81638e+05    1.36482e+05   -6.45156e+05   -3.72654e+05    2.97220e+02
 Pres. DC (bar) Pressure (bar)   Constr. rmsd
   -2.20144e+02   -1.36469e+02    0.00000e+00

           Step           Time
       65640000   131280.00000

   Energies (kJ/mol)
        G96Bond       G96Angle    Proper Dih.  Improper Dih.          LJ-14
    2.37506e+03    3.62821e+03    2.89266e+03    1.07646e+03   -3.06524e+02
     Coulomb-14        LJ (SR)  Disper. corr.   Coulomb (SR)   Coul. recip.
    2.82477e+04    1.22220e+05   -7.42658e+03   -9.36954e+05    5.39269e+03
      Potential    Kinetic En.   Total Energy  Conserved En.    Temperature
   -7.78854e+05    1.38440e+05   -6.40414e+05   -3.72644e+05    3.01484e+02
 Pres. DC (bar) Pressure (bar)   Constr. rmsd
   -2.18598e+02   -2.17999e+02    0.00000e+00

           Step           Time
       65645000   131290.00000

   Energies (kJ/mol)
        G96Bond       G96Angle    Proper Dih.  Improper Dih.          LJ-14
    2.33065e+03    3.75934e+03    2.78713e+03    1.11078e+03   -3.36533e+02
     Coulomb-14        LJ (SR)  Disper. corr.   Coulomb (SR)   Coul. recip.
    2.85959e+04    1.21598e+05   -7.44898e+03   -9.37929e+05    5.34371e+03
      Potential    Kinetic En.   Total Energy  Conserved En.    Temperature
   -7.80189e+05    1.37567e+05   -6.42622e+05   -3.72610e+05    2.99584e+02
 Pres. DC (bar) Pressure (bar)   Constr. rmsd
   -2.19917e+02   -2.59041e+02    0.00000e+00

           Step           Time
       65650000   131300.00000

   Energies (kJ/mol)
        G96Bond       G96Angle    Proper Dih.  Improper Dih.          LJ-14
    2.37852e+03    3.74501e+03    2.76253e+03    1.07763e+03   -3.36038e+02
     Coulomb-14        LJ (SR)  Disper. corr.   Coulomb (SR)   Coul. recip.
    2.85773e+04    1.23593e+05   -7.42752e+03   -9.39747e+05    5.30614e+03
      Potential    Kinetic En.   Total Energy  Conserved En.    Temperature
   -7.80071e+05    1.38106e+05   -6.41965e+05   -3.72576e+05    3.00756e+02
 Pres. DC (bar) Pressure (bar)   Constr. rmsd
   -2.18653e+02   -1.62373e+02    0.00000e+00

           Step           Time
       65655000   131310.00000

   Energies (kJ/mol)
        G96Bond       G96Angle    Proper Dih.  Improper Dih.          LJ-14
    2.43623e+03    3.60601e+03    2.74683e+03    1.04529e+03   -2.65142e+02
     Coulomb-14        LJ (SR)  Disper. corr.   Coulomb (SR)   Coul. recip.
    2.84408e+04    1.24639e+05   -7.44862e+03   -9.40654e+05    5.34893e+03
      Potential    Kinetic En.   Total Energy  Conserved En.    Temperature
   -7.80104e+05    1.37276e+05   -6.42828e+05   -3.72543e+05    2.98949e+02
 Pres. DC (bar) Pressure (bar)   Constr. rmsd
   -2.19895e+02    3.15053e+01    0.00000e+00

           Step           Time
       65660000   131320.00000

   Energies (kJ/mol)
        G96Bond       G96Angle    Proper Dih.  Improper Dih.          LJ-14
    2.42560e+03    3.79434e+03    2.74485e+03    1.14226e+03   -3.48685e+02
     Coulomb-14        LJ (SR)  Disper. corr.   Coulomb (SR)   Coul. recip.
    2.84522e+04    1.23873e+05   -7.42608e+03   -9.40726e+05    5.25736e+03
      Potential    Kinetic En.   Total Energy  Conserved En.    Temperature
   -7.80812e+05    1.37874e+05   -6.42937e+05   -3.72516e+05    3.00252e+02
 Pres. DC (bar) Pressure (bar)   Constr. rmsd
   -2.18568e+02   -7.08274e+01    0.00000e+00

           Step           Time
       65665000   131330.00000

   Energies (kJ/mol)
        G96Bond       G96Angle    Proper Dih.  Improper Dih.          LJ-14
    2.43464e+03    3.75002e+03    2.81047e+03    1.11825e+03   -3.26718e+02
     Coulomb-14        LJ (SR)  Disper. corr.   Coulomb (SR)   Coul. recip.
    2.82446e+04    1.23822e+05   -7.43673e+03   -9.40705e+05    5.37354e+03
      Potential    Kinetic En.   Total Energy  Conserved En.    Temperature
   -7.80914e+05    1.37567e+05   -6.43348e+05   -3.72523e+05    2.99582e+02
 Pres. DC (bar) Pressure (bar)   Constr. rmsd
   -2.19195e+02   -8.85980e+01    0.00000e+00

           Step           Time
       65670000   131340.00000

   Energies (kJ/mol)
        G96Bond       G96Angle    Proper Dih.  Improper Dih.          LJ-14
    2.30433e+03    3.73865e+03    2.64541e+03    1.14915e+03   -2.60878e+02
     Coulomb-14        LJ (SR)  Disper. corr.   Coulomb (SR)   Coul. recip.
    2.82209e+04    1.23769e+05   -7.47837e+03   -9.40628e+05    5.26899e+03
      Potential    Kinetic En.   Total Energy  Conserved En.    Temperature
   -7.81271e+05    1.38134e+05   -6.43137e+05   -3.72498e+05    3.00816e+02
 Pres. DC (bar) Pressure (bar)   Constr. rmsd
   -2.21654e+02    8.79371e+00    0.00000e+00

           Step           Time
       65675000   131350.00000

   Energies (kJ/mol)
        G96Bond       G96Angle    Proper Dih.  Improper Dih.          LJ-14
    2.23838e+03    3.64384e+03    2.92650e+03    1.13874e+03   -3.59558e+02
     Coulomb-14        LJ (SR)  Disper. corr.   Coulomb (SR)   Coul. recip.
    2.83400e+04    1.25051e+05   -7.48034e+03   -9.41303e+05    5.25477e+03
      Potential    Kinetic En.   Total Energy  Conserved En.    Temperature
   -7.80549e+05    1.37635e+05   -6.42914e+05   -3.72474e+05    2.99731e+02
 Pres. DC (bar) Pressure (bar)   Constr. rmsd
   -2.21770e+02    9.96164e+01    0.00000e+00

           Step           Time
       65680000   131360.00000

   Energies (kJ/mol)
        G96Bond       G96Angle    Proper Dih.  Improper Dih.          LJ-14
    2.23151e+03    3.68577e+03    2.76631e+03    1.07803e+03   -3.27833e+02
     Coulomb-14        LJ (SR)  Disper. corr.   Coulomb (SR)   Coul. recip.
    2.84318e+04    1.23310e+05   -7.47420e+03   -9.42280e+05    5.13779e+03
      Potential    Kinetic En.   Total Energy  Conserved En.    Temperature
   -7.83441e+05    1.38729e+05   -6.44712e+05   -3.72446e+05    3.02113e+02
 Pres. DC (bar) Pressure (bar)   Constr. rmsd
   -2.21407e+02   -1.09963e+02    0.00000e+00

           Step           Time
       65685000   131370.00000

   Energies (kJ/mol)
        G96Bond       G96Angle    Proper Dih.  Improper Dih.          LJ-14
    2.37794e+03    3.61800e+03    2.80784e+03    1.07781e+03   -2.37554e+02
     Coulomb-14        LJ (SR)  Disper. corr.   Coulomb (SR)   Coul. recip.
    2.82786e+04    1.22276e+05   -7.43549e+03   -9.38930e+05    5.27403e+03
      Potential    Kinetic En.   Total Energy  Conserved En.    Temperature
   -7.80893e+05    1.37129e+05   -6.43764e+05   -3.72412e+05    2.98629e+02
 Pres. DC (bar) Pressure (bar)   Constr. rmsd
   -2.19122e+02   -1.86122e+02    0.00000e+00

           Step           Time
       65690000   131380.00000

   Energies (kJ/mol)
        G96Bond       G96Angle    Proper Dih.  Improper Dih.          LJ-14
    2.38677e+03    3.70336e+03    2.86851e+03    1.12647e+03   -3.64822e+02
     Coulomb-14        LJ (SR)  Disper. corr.   Coulomb (SR)   Coul. recip.
    2.84978e+04    1.24903e+05   -7.46509e+03   -9.41200e+05    5.19839e+03
      Potential    Kinetic En.   Total Energy  Conserved En.    Temperature
   -7.80345e+05    1.36967e+05   -6.43378e+05   -3.72403e+05    2.98277e+02
 Pres. DC (bar) Pressure (bar)   Constr. rmsd
   -2.20868e+02    1.66248e+01    0.00000e+00

           Step           Time
       65695000   131390.00000

   Energies (kJ/mol)
        G96Bond       G96Angle    Proper Dih.  Improper Dih.          LJ-14
    2.34328e+03    3.73368e+03    2.69803e+03    1.17837e+03   -2.92169e+02
     Coulomb-14        LJ (SR)  Disper. corr.   Coulomb (SR)   Coul. recip.
    2.83186e+04    1.22962e+05   -7.47578e+03   -9.38976e+05    5.30950e+03
      Potential    Kinetic En.   Total Energy  Conserved En.    Temperature
   -7.80200e+05    1.37596e+05   -6.42604e+05   -3.72400e+05    2.99646e+02
 Pres. DC (bar) Pressure (bar)   Constr. rmsd
   -2.21500e+02   -1.16021e+01    0.00000e+00

           Step           Time
       65700000   131400.00000

   Energies (kJ/mol)
        G96Bond       G96Angle    Proper Dih.  Improper Dih.          LJ-14
    2.39503e+03    3.69207e+03    2.73903e+03    1.11368e+03   -3.34626e+02
     Coulomb-14        LJ (SR)  Disper. corr.   Coulomb (SR)   Coul. recip.
    2.82483e+04    1.23942e+05   -7.46288e+03   -9.40548e+05    5.34133e+03
      Potential    Kinetic En.   Total Energy  Conserved En.    Temperature
   -7.80874e+05    1.37971e+05   -6.42904e+05   -3.72376e+05    3.00462e+02
 Pres. DC (bar) Pressure (bar)   Constr. rmsd
   -2.20737e+02   -4.08279e+01    0.00000e+00

           Step           Time
       65705000   131410.00000

   Energies (kJ/mol)
        G96Bond       G96Angle    Proper Dih.  Improper Dih.          LJ-14
    2.36748e+03    3.70738e+03    2.83000e+03    1.02508e+03   -2.85577e+02
     Coulomb-14        LJ (SR)  Disper. corr.   Coulomb (SR)   Coul. recip.
    2.82887e+04    1.25195e+05   -7.47473e+03   -9.42741e+05    5.17747e+03
      Potential    Kinetic En.   Total Energy  Conserved En.    Temperature
   -7.81910e+05    1.37715e+05   -6.44195e+05   -3.72334e+05    2.99905e+02
 Pres. DC (bar) Pressure (bar)   Constr. rmsd
   -2.21438e+02    2.74414e+01    0.00000e+00

           Step           Time
       65710000   131420.00000

   Energies (kJ/mol)
        G96Bond       G96Angle    Proper Dih.  Improper Dih.          LJ-14
    2.22893e+03    3.69303e+03    2.73800e+03    1.06079e+03   -2.92278e+02
     Coulomb-14        LJ (SR)  Disper. corr.   Coulomb (SR)   Coul. recip.
    2.85511e+04    1.23258e+05   -7.46093e+03   -9.40735e+05    5.14003e+03
      Potential    Kinetic En.   Total Energy  Conserved En.    Temperature
   -7.81818e+05    1.38195e+05   -6.43623e+05   -3.72353e+05    3.00951e+02
 Pres. DC (bar) Pressure (bar)   Constr. rmsd
   -2.20622e+02   -3.09087e+01    0.00000e+00

           Step           Time
       65715000   131430.00000

   Energies (kJ/mol)
        G96Bond       G96Angle    Proper Dih.  Improper Dih.          LJ-14
    2.40712e+03    3.65049e+03    2.72066e+03    1.14660e+03   -2.46840e+02
     Coulomb-14        LJ (SR)  Disper. corr.   Coulomb (SR)   Coul. recip.
    2.84241e+04    1.22869e+05   -7.44502e+03   -9.38696e+05    5.27356e+03
      Potential    Kinetic En.   Total Energy  Conserved En.    Temperature
   -7.79896e+05    1.38201e+05   -6.41694e+05   -3.72321e+05    3.00964e+02
 Pres. DC (bar) Pressure (bar)   Constr. rmsd
   -2.19683e+02   -1.15188e+02    0.00000e+00

           Step           Time
       65720000   131440.00000

   Energies (kJ/mol)
        G96Bond       G96Angle    Proper Dih.  Improper Dih.          LJ-14
    2.45480e+03    3.70851e+03    2.75704e+03    1.13788e+03   -2.87062e+02
     Coulomb-14        LJ (SR)  Disper. corr.   Coulomb (SR)   Coul. recip.
    2.82681e+04    1.22958e+05   -7.47669e+03   -9.39278e+05    5.25054e+03
      Potential    Kinetic En.   Total Energy  Conserved En.    Temperature
   -7.80506e+05    1.38113e+05   -6.42393e+05   -3.72279e+05    3.00772e+02
 Pres. DC (bar) Pressure (bar)   Constr. rmsd
   -2.21554e+02   -1.26691e+02    0.00000e+00

           Step           Time
       65725000   131450.00000

   Energies (kJ/mol)
        G96Bond       G96Angle    Proper Dih.  Improper Dih.          LJ-14
    2.33359e+03    3.64137e+03    2.75556e+03    1.06945e+03   -2.73205e+02
     Coulomb-14        LJ (SR)  Disper. corr.   Coulomb (SR)   Coul. recip.
    2.82681e+04    1.25004e+05   -7.48132e+03   -9.41906e+05    5.27108e+03
      Potential    Kinetic En.   Total Energy  Conserved En.    Temperature
   -7.81317e+05    1.36963e+05   -6.44354e+05   -3.72250e+05    2.98267e+02
 Pres. DC (bar) Pressure (bar)   Constr. rmsd
   -2.21828e+02    1.52302e+02    0.00000e+00

           Step           Time
       65730000   131460.00000

   Energies (kJ/mol)
        G96Bond       G96Angle    Proper Dih.  Improper Dih.          LJ-14
    2.31578e+03    3.53718e+03    2.84319e+03    1.18249e+03   -3.38374e+02
     Coulomb-14        LJ (SR)  Disper. corr.   Coulomb (SR)   Coul. recip.
    2.84615e+04    1.25966e+05   -7.46077e+03   -9.43704e+05    5.23123e+03
      Potential    Kinetic En.   Total Energy  Conserved En.    Temperature
   -7.81966e+05    1.37336e+05   -6.44630e+05   -3.72216e+05    2.99079e+02
 Pres. DC (bar) Pressure (bar)   Constr. rmsd
   -2.20613e+02    1.34276e+02    0.00000e+00

           Step           Time
       65735000   131470.00000

   Energies (kJ/mol)
        G96Bond       G96Angle    Proper Dih.  Improper Dih.          LJ-14
    2.40093e+03    3.77744e+03    2.80230e+03    1.08272e+03   -2.03355e+02
     Coulomb-14        LJ (SR)  Disper. corr.   Coulomb (SR)   Coul. recip.
    2.84326e+04    1.24223e+05   -7.44236e+03   -9.39746e+05    5.33168e+03
      Potential    Kinetic En.   Total Energy  Conserved En.    Temperature
   -7.79341e+05    1.38430e+05   -6.40911e+05   -3.72214e+05    3.01461e+02
 Pres. DC (bar) Pressure (bar)   Constr. rmsd
   -2.19527e+02    1.53710e+02    0.00000e+00

           Step           Time
       65740000   131480.00000

   Energies (kJ/mol)
        G96Bond       G96Angle    Proper Dih.  Improper Dih.          LJ-14
    2.44147e+03    3.74846e+03    2.78828e+03    1.10793e+03   -3.26830e+02
     Coulomb-14        LJ (SR)  Disper. corr.   Coulomb (SR)   Coul. recip.
    2.82439e+04    1.25053e+05   -7.45000e+03   -9.39737e+05    5.36224e+03
      Potential    Kinetic En.   Total Energy  Conserved En.    Temperature
   -7.78769e+05    1.38956e+05   -6.39813e+05   -3.72199e+05    3.02608e+02
 Pres. DC (bar) Pressure (bar)   Constr. rmsd
   -2.19977e+02    1.18767e+02    0.00000e+00

           Step           Time
       65745000   131490.00000

   Energies (kJ/mol)
        G96Bond       G96Angle    Proper Dih.  Improper Dih.          LJ-14
    2.31642e+03    3.82768e+03    2.72404e+03    1.13870e+03   -3.63291e+02
     Coulomb-14        LJ (SR)  Disper. corr.   Coulomb (SR)   Coul. recip.
    2.82975e+04    1.23864e+05   -7.45029e+03   -9.41037e+05    5.21790e+03
      Potential    Kinetic En.   Total Energy  Conserved En.    Temperature
   -7.81464e+05    1.37237e+05   -6.44227e+05   -3.72182e+05    2.98864e+02
 Pres. DC (bar) Pressure (bar)   Constr. rmsd
   -2.19994e+02   -9.30431e+01    0.00000e+00

           Step           Time
       65750000   131500.00000

   Energies (kJ/mol)
        G96Bond       G96Angle    Proper Dih.  Improper Dih.          LJ-14
    2.58292e+03    3.75898e+03    2.73149e+03    1.13064e+03   -3.17811e+02
     Coulomb-14        LJ (SR)  Disper. corr.   Coulomb (SR)   Coul. recip.
    2.82471e+04    1.23612e+05   -7.46431e+03   -9.38237e+05    5.28856e+03
      Potential    Kinetic En.   Total Energy  Conserved En.    Temperature
   -7.78667e+05    1.38418e+05   -6.40249e+05   -3.72134e+05    3.01436e+02
 Pres. DC (bar) Pressure (bar)   Constr. rmsd
   -2.20822e+02    4.71623e+01    0.00000e+00

           Step           Time
       65755000   131510.00000

   Energies (kJ/mol)
        G96Bond       G96Angle    Proper Dih.  Improper Dih.          LJ-14
    2.48477e+03    3.66762e+03    2.74182e+03    1.12096e+03   -2.33785e+02
     Coulomb-14        LJ (SR)  Disper. corr.   Coulomb (SR)   Coul. recip.
    2.82698e+04    1.24578e+05   -7.49771e+03   -9.39629e+05    5.29539e+03
      Potential    Kinetic En.   Total Energy  Conserved En.    Temperature
   -7.79202e+05    1.37453e+05   -6.41749e+05   -3.72135e+05    2.99335e+02
 Pres. DC (bar) Pressure (bar)   Constr. rmsd
   -2.22800e+02    2.69180e+02    0.00000e+00

           Step           Time
       65760000   131520.00000

   Energies (kJ/mol)
        G96Bond       G96Angle    Proper Dih.  Improper Dih.          LJ-14
    2.32292e+03    3.72033e+03    2.81138e+03    1.10408e+03   -2.83658e+02
     Coulomb-14        LJ (SR)  Disper. corr.   Coulomb (SR)   Coul. recip.
    2.84639e+04    1.22707e+05   -7.45660e+03   -9.38957e+05    5.20753e+03
      Potential    Kinetic En.   Total Energy  Conserved En.    Temperature
   -7.80360e+05    1.38471e+05   -6.41890e+05   -3.72160e+05    3.01550e+02
 Pres. DC (bar) Pressure (bar)   Constr. rmsd
   -2.20367e+02    1.28893e+01    0.00000e+00

           Step           Time
       65765000   131530.00000

   Energies (kJ/mol)
        G96Bond       G96Angle    Proper Dih.  Improper Dih.          LJ-14
    2.28231e+03    3.66318e+03    2.78395e+03    1.17497e+03   -3.00013e+02
     Coulomb-14        LJ (SR)  Disper. corr.   Coulomb (SR)   Coul. recip.
    2.81942e+04    1.23297e+05   -7.43238e+03   -9.39038e+05    5.24593e+03
      Potential    Kinetic En.   Total Energy  Conserved En.    Temperature
   -7.80129e+05    1.37195e+05   -6.42934e+05   -3.72107e+05    2.98773e+02
 Pres. DC (bar) Pressure (bar)   Constr. rmsd
   -2.18939e+02   -7.52996e+01    0.00000e+00

           Step           Time
       65770000   131540.00000

   Energies (kJ/mol)
        G96Bond       G96Angle    Proper Dih.  Improper Dih.          LJ-14
    2.31156e+03    3.65750e+03    2.89556e+03    1.13036e+03   -3.06615e+02
     Coulomb-14        LJ (SR)  Disper. corr.   Coulomb (SR)   Coul. recip.
    2.83171e+04    1.24564e+05   -7.49454e+03   -9.41339e+05    5.22175e+03
      Potential    Kinetic En.   Total Energy  Conserved En.    Temperature
   -7.81042e+05    1.37857e+05   -6.43185e+05   -3.72101e+05    3.00215e+02
 Pres. DC (bar) Pressure (bar)   Constr. rmsd
   -2.22612e+02    8.68880e+01    0.00000e+00

           Step           Time
       65775000   131550.00000

   Energies (kJ/mol)
        G96Bond       G96Angle    Proper Dih.  Improper Dih.          LJ-14
    2.38157e+03    3.47321e+03    2.87008e+03    1.06511e+03   -2.42992e+02
     Coulomb-14        LJ (SR)  Disper. corr.   Coulomb (SR)   Coul. recip.
    2.84176e+04    1.24308e+05   -7.46685e+03   -9.41449e+05    5.23318e+03
      Potential    Kinetic En.   Total Energy  Conserved En.    Temperature
   -7.81410e+05    1.37245e+05   -6.44165e+05   -3.72085e+05    2.98881e+02
 Pres. DC (bar) Pressure (bar)   Constr. rmsd
   -2.20972e+02    5.37024e+00    0.00000e+00

           Step           Time
       65780000   131560.00000

   Energies (kJ/mol)
        G96Bond       G96Angle    Proper Dih.  Improper Dih.          LJ-14
    2.39165e+03    3.73437e+03    2.81695e+03    1.12820e+03   -2.63844e+02
     Coulomb-14        LJ (SR)  Disper. corr.   Coulomb (SR)   Coul. recip.
    2.85466e+04    1.23462e+05   -7.45781e+03   -9.39876e+05    5.33355e+03
      Potential    Kinetic En.   Total Energy  Conserved En.    Temperature
   -7.80185e+05    1.38583e+05   -6.41601e+05   -3.72073e+05    3.01796e+02
 Pres. DC (bar) Pressure (bar)   Constr. rmsd
   -2.20438e+02   -5.47928e+01    0.00000e+00

           Step           Time
       65785000   131570.00000

   Energies (kJ/mol)
        G96Bond       G96Angle    Proper Dih.  Improper Dih.          LJ-14
    2.29760e+03    3.64602e+03    2.80001e+03    1.17831e+03   -3.08138e+02
     Coulomb-14        LJ (SR)  Disper. corr.   Coulomb (SR)   Coul. recip.
    2.83083e+04    1.21897e+05   -7.43742e+03   -9.36689e+05    5.22075e+03
      Potential    Kinetic En.   Total Energy  Conserved En.    Temperature
   -7.79086e+05    1.37872e+05   -6.41214e+05   -3.72020e+05    3.00247e+02
 Pres. DC (bar) Pressure (bar)   Constr. rmsd
   -2.19235e+02   -2.40691e+02    0.00000e+00

           Step           Time
       65790000   131580.00000

   Energies (kJ/mol)
        G96Bond       G96Angle    Proper Dih.  Improper Dih.          LJ-14
    2.20739e+03    3.62974e+03    2.80578e+03    1.12575e+03   -2.60384e+02
     Coulomb-14        LJ (SR)  Disper. corr.   Coulomb (SR)   Coul. recip.
    2.84135e+04    1.22867e+05   -7.45407e+03   -9.39480e+05    5.37434e+03
      Potential    Kinetic En.   Total Energy  Conserved En.    Temperature
   -7.80770e+05    1.37488e+05   -6.43282e+05   -3.71990e+05    2.99411e+02
 Pres. DC (bar) Pressure (bar)   Constr. rmsd
   -2.20217e+02   -2.90947e+01    0.00000e+00

           Step           Time
       65795000   131590.00000

   Energies (kJ/mol)
        G96Bond       G96Angle    Proper Dih.  Improper Dih.          LJ-14
    2.32944e+03    3.63097e+03    2.80536e+03    1.02344e+03   -2.76467e+02
     Coulomb-14        LJ (SR)  Disper. corr.   Coulomb (SR)   Coul. recip.
    2.83102e+04    1.23270e+05   -7.46193e+03   -9.39700e+05    5.26342e+03
      Potential    Kinetic En.   Total Energy  Conserved En.    Temperature
   -7.80806e+05    1.37422e+05   -6.43384e+05   -3.71988e+05    2.99267e+02
 Pres. DC (bar) Pressure (bar)   Constr. rmsd
   -2.20681e+02   -1.45281e+02    0.00000e+00

           Step           Time
       65800000   131600.00000

   Energies (kJ/mol)
        G96Bond       G96Angle    Proper Dih.  Improper Dih.          LJ-14
    2.40264e+03    3.68283e+03    2.83199e+03    1.06638e+03   -3.59092e+02
     Coulomb-14        LJ (SR)  Disper. corr.   Coulomb (SR)   Coul. recip.
    2.82463e+04    1.24524e+05   -7.47193e+03   -9.40842e+05    5.21099e+03
      Potential    Kinetic En.   Total Energy  Conserved En.    Temperature
   -7.80708e+05    1.38168e+05   -6.42540e+05   -3.71937e+05    3.00891e+02
 Pres. DC (bar) Pressure (bar)   Constr. rmsd
   -2.21272e+02   -1.91218e+01    0.00000e+00

           Step           Time
       65805000   131610.00000

   Energies (kJ/mol)
        G96Bond       G96Angle    Proper Dih.  Improper Dih.          LJ-14
    2.34024e+03    3.73109e+03    2.82390e+03    1.15494e+03   -2.84355e+02
     Coulomb-14        LJ (SR)  Disper. corr.   Coulomb (SR)   Coul. recip.
    2.83263e+04    1.23926e+05   -7.44605e+03   -9.40149e+05    5.29112e+03
      Potential    Kinetic En.   Total Energy  Conserved En.    Temperature
   -7.80286e+05    1.37958e+05   -6.42328e+05   -3.71929e+05    3.00433e+02
 Pres. DC (bar) Pressure (bar)   Constr. rmsd
   -2.19744e+02   -1.15431e+01    0.00000e+00

           Step           Time
       65810000   131620.00000

   Energies (kJ/mol)
        G96Bond       G96Angle    Proper Dih.  Improper Dih.          LJ-14
    2.35567e+03    3.65948e+03    2.73405e+03    1.15325e+03   -2.71768e+02
     Coulomb-14        LJ (SR)  Disper. corr.   Coulomb (SR)   Coul. recip.
    2.84640e+04    1.23068e+05   -7.46527e+03   -9.39848e+05    5.27038e+03
      Potential    Kinetic En.   Total Energy  Conserved En.    Temperature
   -7.80880e+05    1.39069e+05   -6.41811e+05   -3.71913e+05    3.02854e+02
 Pres. DC (bar) Pressure (bar)   Constr. rmsd
   -2.20878e+02   -5.57365e+01    0.00000e+00

           Step           Time
       65815000   131630.00000

   Energies (kJ/mol)
        G96Bond       G96Angle    Proper Dih.  Improper Dih.          LJ-14
    2.31686e+03    3.67341e+03    2.81153e+03    1.02540e+03   -2.81427e+02
     Coulomb-14        LJ (SR)  Disper. corr.   Coulomb (SR)   Coul. recip.
    2.82958e+04    1.23986e+05   -7.44539e+03   -9.41457e+05    5.35065e+03
      Potential    Kinetic En.   Total Energy  Conserved En.    Temperature
   -7.81724e+05    1.36916e+05   -6.44808e+05   -3.71874e+05    2.98165e+02
 Pres. DC (bar) Pressure (bar)   Constr. rmsd
   -2.19705e+02   -1.24652e+02    0.00000e+00

           Step           Time
       65820000   131640.00000

   Energies (kJ/mol)
        G96Bond       G96Angle    Proper Dih.  Improper Dih.          LJ-14
    2.38997e+03    3.65929e+03    2.81817e+03    1.05648e+03   -3.63424e+02
     Coulomb-14        LJ (SR)  Disper. corr.   Coulomb (SR)   Coul. recip.
    2.84702e+04    1.24332e+05   -7.42928e+03   -9.41572e+05    5.27737e+03
      Potential    Kinetic En.   Total Energy  Conserved En.    Temperature
   -7.81361e+05    1.37600e+05   -6.43762e+05   -3.71855e+05    2.99654e+02
 Pres. DC (bar) Pressure (bar)   Constr. rmsd
   -2.18757e+02   -1.18464e+02    0.00000e+00

           Step           Time
       65825000   131650.00000

   Energies (kJ/mol)
        G96Bond       G96Angle    Proper Dih.  Improper Dih.          LJ-14
    2.35679e+03    3.83367e+03    2.73161e+03    1.16480e+03   -3.23927e+02
     Coulomb-14        LJ (SR)  Disper. corr.   Coulomb (SR)   Coul. recip.
    2.84186e+04    1.23267e+05   -7.44908e+03   -9.39550e+05    5.26941e+03
      Potential    Kinetic En.   Total Energy  Conserved En.    Temperature
   -7.80281e+05    1.37658e+05   -6.42623e+05   -3.71834e+05    2.99780e+02
 Pres. DC (bar) Pressure (bar)   Constr. rmsd
   -2.19923e+02   -1.27671e+02    0.00000e+00

           Step           Time
       65830000   131660.00000

   Energies (kJ/mol)
        G96Bond       G96Angle    Proper Dih.  Improper Dih.          LJ-14
    2.38413e+03    3.83478e+03    2.86053e+03    1.13246e+03   -3.57435e+02
     Coulomb-14        LJ (SR)  Disper. corr.   Coulomb (SR)   Coul. recip.
    2.83952e+04    1.24981e+05   -7.47882e+03   -9.41830e+05    5.34246e+03
      Potential    Kinetic En.   Total Energy  Conserved En.    Temperature
   -7.80736e+05    1.38842e+05   -6.41894e+05   -3.71815e+05    3.02359e+02
 Pres. DC (bar) Pressure (bar)   Constr. rmsd
   -2.21680e+02   -2.94889e-01    0.00000e+00

           Step           Time
       65835000   131670.00000

   Energies (kJ/mol)
        G96Bond       G96Angle    Proper Dih.  Improper Dih.          LJ-14
    2.28351e+03    3.54096e+03    2.69458e+03    1.04820e+03   -2.68573e+02
     Coulomb-14        LJ (SR)  Disper. corr.   Coulomb (SR)   Coul. recip.
    2.84193e+04    1.24850e+05   -7.45898e+03   -9.42060e+05    5.25801e+03
      Potential    Kinetic En.   Total Energy  Conserved En.    Temperature
   -7.81692e+05    1.36601e+05   -6.45091e+05   -3.71776e+05    2.97480e+02
 Pres. DC (bar) Pressure (bar)   Constr. rmsd
   -2.20507e+02    3.17094e+01    0.00000e+00

           Step           Time
       65840000   131680.00000

   Energies (kJ/mol)
        G96Bond       G96Angle    Proper Dih.  Improper Dih.          LJ-14
    2.29007e+03    3.76275e+03    2.72395e+03    1.12442e+03   -3.06232e+02
     Coulomb-14        LJ (SR)  Disper. corr.   Coulomb (SR)   Coul. recip.
    2.82366e+04    1.23108e+05   -7.44889e+03   -9.41276e+05    5.20537e+03
      Potential    Kinetic En.   Total Energy  Conserved En.    Temperature
   -7.82579e+05    1.37954e+05   -6.44626e+05   -3.71788e+05    3.00425e+02
 Pres. DC (bar) Pressure (bar)   Constr. rmsd
   -2.19911e+02   -9.00726e+01    0.00000e+00

           Step           Time
       65845000   131690.00000

   Energies (kJ/mol)
        G96Bond       G96Angle    Proper Dih.  Improper Dih.          LJ-14
    2.24486e+03    3.75045e+03    2.84556e+03    1.08068e+03   -3.21541e+02
     Coulomb-14        LJ (SR)  Disper. corr.   Coulomb (SR)   Coul. recip.
    2.84827e+04    1.22994e+05   -7.45115e+03   -9.38811e+05    5.16223e+03
      Potential    Kinetic En.   Total Energy  Conserved En.    Temperature
   -7.80023e+05    1.37457e+05   -6.42566e+05   -3.71745e+05    2.99343e+02
 Pres. DC (bar) Pressure (bar)   Constr. rmsd
   -2.20045e+02   -3.75671e+01    0.00000e+00

           Step           Time
       65850000   131700.00000

   Energies (kJ/mol)
        G96Bond       G96Angle    Proper Dih.  Improper Dih.          LJ-14
    2.42889e+03    3.83706e+03    2.83928e+03    1.09612e+03   -3.19677e+02
     Coulomb-14        LJ (SR)  Disper. corr.   Coulomb (SR)   Coul. recip.
    2.83616e+04    1.22828e+05   -7.46348e+03   -9.37106e+05    5.32649e+03
      Potential    Kinetic En.   Total Energy  Conserved En.    Temperature
   -7.78172e+05    1.39324e+05   -6.38847e+05   -3.71712e+05    3.03410e+02
 Pres. DC (bar) Pressure (bar)   Constr. rmsd
   -2.20772e+02   -6.64567e+00    0.00000e+00

           Step           Time
       65855000   131710.00000

   Energies (kJ/mol)
        G96Bond       G96Angle    Proper Dih.  Improper Dih.          LJ-14
    2.33827e+03    3.77615e+03    2.71930e+03    1.05890e+03   -2.89191e+02
     Coulomb-14        LJ (SR)  Disper. corr.   Coulomb (SR)   Coul. recip.
    2.85048e+04    1.24125e+05   -7.42067e+03   -9.40619e+05    5.43053e+03
      Potential    Kinetic En.   Total Energy  Conserved En.    Temperature
   -7.80376e+05    1.38433e+05   -6.41943e+05   -3.71677e+05    3.01469e+02
 Pres. DC (bar) Pressure (bar)   Constr. rmsd
   -2.18250e+02   -2.30063e+00    0.00000e+00

           Step           Time
       65860000   131720.00000

   Energies (kJ/mol)
        G96Bond       G96Angle    Proper Dih.  Improper Dih.          LJ-14
    2.32270e+03    3.98168e+03    2.71535e+03    1.16828e+03   -3.44992e+02
     Coulomb-14        LJ (SR)  Disper. corr.   Coulomb (SR)   Coul. recip.
    2.84201e+04    1.25323e+05   -7.43924e+03   -9.42777e+05    5.26814e+03
      Potential    Kinetic En.   Total Energy  Conserved En.    Temperature
   -7.81362e+05    1.38790e+05   -6.42572e+05   -3.71688e+05    3.02245e+02
 Pres. DC (bar) Pressure (bar)   Constr. rmsd
   -2.19343e+02    4.01480e+01    0.00000e+00

           Step           Time
       65865000   131730.00000

   Energies (kJ/mol)
        G96Bond       G96Angle    Proper Dih.  Improper Dih.          LJ-14
    2.44210e+03    3.79507e+03    2.77414e+03    1.12294e+03   -2.71249e+02
     Coulomb-14        LJ (SR)  Disper. corr.   Coulomb (SR)   Coul. recip.
    2.84187e+04    1.24681e+05   -7.46600e+03   -9.40946e+05    5.22015e+03
      Potential    Kinetic En.   Total Energy  Conserved En.    Temperature
   -7.80229e+05    1.38048e+05   -6.42181e+05   -3.71630e+05    3.00630e+02
 Pres. DC (bar) Pressure (bar)   Constr. rmsd
   -2.20921e+02    4.12151e+01    0.00000e+00

           Step           Time
       65870000   131740.00000

   Energies (kJ/mol)
        G96Bond       G96Angle    Proper Dih.  Improper Dih.          LJ-14
    2.36469e+03    3.83312e+03    2.74139e+03    1.01742e+03   -3.01013e+02
     Coulomb-14        LJ (SR)  Disper. corr.   Coulomb (SR)   Coul. recip.
    2.83632e+04    1.24241e+05   -7.48768e+03   -9.40971e+05    5.27582e+03
      Potential    Kinetic En.   Total Energy  Conserved En.    Temperature
   -7.80923e+05    1.38366e+05   -6.42557e+05   -3.71622e+05    3.01322e+02
 Pres. DC (bar) Pressure (bar)   Constr. rmsd
   -2.22205e+02   -1.57276e+01    0.00000e+00

           Step           Time
       65875000   131750.00000

   Energies (kJ/mol)
        G96Bond       G96Angle    Proper Dih.  Improper Dih.          LJ-14
    2.50124e+03    3.55036e+03    2.76638e+03    1.02211e+03   -2.93658e+02
     Coulomb-14        LJ (SR)  Disper. corr.   Coulomb (SR)   Coul. recip.
    2.81701e+04    1.22575e+05   -7.45676e+03   -9.39459e+05    5.31939e+03
      Potential    Kinetic En.   Total Energy  Conserved En.    Temperature
   -7.81305e+05    1.37422e+05   -6.43882e+05   -3.71581e+05    2.99268e+02
 Pres. DC (bar) Pressure (bar)   Constr. rmsd
   -2.20376e+02   -2.01246e+02    0.00000e+00

           Step           Time
       65880000   131760.00000

   Energies (kJ/mol)
        G96Bond       G96Angle    Proper Dih.  Improper Dih.          LJ-14
    2.38321e+03    3.83022e+03    2.84775e+03    1.05766e+03   -2.79058e+02
     Coulomb-14        LJ (SR)  Disper. corr.   Coulomb (SR)   Coul. recip.
    2.83535e+04    1.25273e+05   -7.46844e+03   -9.42442e+05    5.33994e+03
      Potential    Kinetic En.   Total Energy  Conserved En.    Temperature
   -7.81105e+05    1.38412e+05   -6.42693e+05   -3.71575e+05    3.01423e+02
 Pres. DC (bar) Pressure (bar)   Constr. rmsd
   -2.21066e+02    1.78334e+02    0.00000e+00

           Step           Time
       65885000   131770.00000

   Energies (kJ/mol)
        G96Bond       G96Angle    Proper Dih.  Improper Dih.          LJ-14
    2.54274e+03    3.59207e+03    2.73467e+03    1.07489e+03   -2.99913e+02
     Coulomb-14        LJ (SR)  Disper. corr.   Coulomb (SR)   Coul. recip.
    2.83477e+04    1.22575e+05   -7.45968e+03   -9.38380e+05    5.21158e+03
      Potential    Kinetic En.   Total Energy  Conserved En.    Temperature
   -7.80061e+05    1.37611e+05   -6.42450e+05   -3.71539e+05    2.99680e+02
 Pres. DC (bar) Pressure (bar)   Constr. rmsd
   -2.20548e+02   -2.07925e+02    0.00000e+00

           Step           Time
       65890000   131780.00000

   Energies (kJ/mol)
        G96Bond       G96Angle    Proper Dih.  Improper Dih.          LJ-14
    2.37542e+03    3.84938e+03    2.79427e+03    1.15052e+03   -3.43271e+02
     Coulomb-14        LJ (SR)  Disper. corr.   Coulomb (SR)   Coul. recip.
    2.83582e+04    1.24868e+05   -7.48474e+03   -9.43082e+05    5.26335e+03
      Potential    Kinetic En.   Total Energy  Conserved En.    Temperature
   -7.82250e+05    1.37300e+05   -6.44951e+05   -3.71523e+05    2.99001e+02
 Pres. DC (bar) Pressure (bar)   Constr. rmsd
   -2.22030e+02    5.90963e+01    0.00000e+00

           Step           Time
       65895000   131790.00000

   Energies (kJ/mol)
        G96Bond       G96Angle    Proper Dih.  Improper Dih.          LJ-14
    2.27769e+03    3.63180e+03    2.79981e+03    1.12316e+03   -2.40512e+02
     Coulomb-14        LJ (SR)  Disper. corr.   Coulomb (SR)   Coul. recip.
    2.83699e+04    1.24868e+05   -7.46757e+03   -9.42307e+05    5.35087e+03
      Potential    Kinetic En.   Total Energy  Conserved En.    Temperature
   -7.81593e+05    1.37683e+05   -6.43910e+05   -3.71507e+05    2.99836e+02
 Pres. DC (bar) Pressure (bar)   Constr. rmsd
   -2.21014e+02    5.28948e+01    0.00000e+00

           Step           Time
       65900000   131800.00000

   Energies (kJ/mol)
        G96Bond       G96Angle    Proper Dih.  Improper Dih.          LJ-14
    2.35339e+03    3.91735e+03    2.69828e+03    9.68284e+02   -3.02311e+02
     Coulomb-14        LJ (SR)  Disper. corr.   Coulomb (SR)   Coul. recip.
    2.85025e+04    1.24993e+05   -7.46456e+03   -9.42185e+05    5.30064e+03
      Potential    Kinetic En.   Total Energy  Conserved En.    Temperature
   -7.81219e+05    1.37988e+05   -6.43230e+05   -3.71498e+05    3.00500e+02
 Pres. DC (bar) Pressure (bar)   Constr. rmsd
   -2.20836e+02    3.14610e+00    0.00000e+00

           Step           Time
       65905000   131810.00000

   Energies (kJ/mol)
        G96Bond       G96Angle    Proper Dih.  Improper Dih.          LJ-14
    2.36099e+03    3.61746e+03    2.78477e+03    1.15139e+03   -2.96796e+02
     Coulomb-14        LJ (SR)  Disper. corr.   Coulomb (SR)   Coul. recip.
    2.82588e+04    1.24233e+05   -7.42045e+03   -9.39680e+05    5.34197e+03
      Potential    Kinetic En.   Total Energy  Conserved En.    Temperature
   -7.79648e+05    1.36760e+05   -6.42888e+05   -3.71473e+05    2.97826e+02
 Pres. DC (bar) Pressure (bar)   Constr. rmsd
   -2.18237e+02   -3.33438e+00    0.00000e+00

           Step           Time
       65910000   131820.00000

   Energies (kJ/mol)
        G96Bond       G96Angle    Proper Dih.  Improper Dih.          LJ-14
    2.38660e+03    3.86722e+03    2.78151e+03    1.09657e+03   -3.39374e+02
     Coulomb-14        LJ (SR)  Disper. corr.   Coulomb (SR)   Coul. recip.
    2.83955e+04    1.25605e+05   -7.45489e+03   -9.42435e+05    5.34041e+03
      Potential    Kinetic En.   Total Energy  Conserved En.    Temperature
   -7.80757e+05    1.38593e+05   -6.42164e+05   -3.71464e+05    3.01817e+02
 Pres. DC (bar) Pressure (bar)   Constr. rmsd
   -2.20265e+02    2.32926e+02    0.00000e+00

           Step           Time
       65915000   131830.00000

   Energies (kJ/mol)
        G96Bond       G96Angle    Proper Dih.  Improper Dih.          LJ-14
    2.33964e+03    3.83040e+03    2.78731e+03    1.08231e+03   -3.27412e+02
     Coulomb-14        LJ (SR)  Disper. corr.   Coulomb (SR)   Coul. recip.
    2.82933e+04    1.25083e+05   -7.47333e+03   -9.42507e+05    5.14270e+03
      Potential    Kinetic En.   Total Energy  Conserved En.    Temperature
   -7.81750e+05    1.37749e+05   -6.44000e+05   -3.71415e+05    2.99980e+02
 Pres. DC (bar) Pressure (bar)   Constr. rmsd
   -2.21355e+02   -1.84122e+01    0.00000e+00

           Step           Time
       65920000   131840.00000

   Energies (kJ/mol)
        G96Bond       G96Angle    Proper Dih.  Improper Dih.          LJ-14
    2.45322e+03    3.63992e+03    2.84647e+03    1.11540e+03   -2.79149e+02
     Coulomb-14        LJ (SR)  Disper. corr.   Coulomb (SR)   Coul. recip.
    2.84417e+04    1.23976e+05   -7.47181e+03   -9.40094e+05    5.22834e+03
      Potential    Kinetic En.   Total Energy  Conserved En.    Temperature
   -7.80144e+05    1.38296e+05   -6.41848e+05   -3.71394e+05    3.01170e+02
 Pres. DC (bar) Pressure (bar)   Constr. rmsd
   -2.21265e+02    5.42362e+01    0.00000e+00

           Step           Time
       65925000   131850.00000

   Energies (kJ/mol)
        G96Bond       G96Angle    Proper Dih.  Improper Dih.          LJ-14
    2.30849e+03    3.69110e+03    2.79936e+03    1.13859e+03   -3.36380e+02
     Coulomb-14        LJ (SR)  Disper. corr.   Coulomb (SR)   Coul. recip.
    2.84088e+04    1.22981e+05   -7.46671e+03   -9.39364e+05    5.28723e+03
      Potential    Kinetic En.   Total Energy  Conserved En.    Temperature
   -7.80552e+05    1.37407e+05   -6.43145e+05   -3.71402e+05    2.99235e+02
 Pres. DC (bar) Pressure (bar)   Constr. rmsd
   -2.20963e+02   -1.24356e+02    0.00000e+00

           Step           Time
       65930000   131860.00000

   Energies (kJ/mol)
        G96Bond       G96Angle    Proper Dih.  Improper Dih.          LJ-14
    2.43371e+03    3.61265e+03    2.81294e+03    9.65756e+02   -3.00143e+02
     Coulomb-14        LJ (SR)  Disper. corr.   Coulomb (SR)   Coul. recip.
    2.85202e+04    1.23363e+05   -7.42516e+03   -9.40450e+05    5.22894e+03
      Potential    Kinetic En.   Total Energy  Conserved En.    Temperature
   -7.81238e+05    1.37473e+05   -6.43765e+05   -3.71353e+05    2.99378e+02
 Pres. DC (bar) Pressure (bar)   Constr. rmsd
   -2.18514e+02   -1.97800e+02    0.00000e+00

           Step           Time
       65935000   131870.00000

   Energies (kJ/mol)
        G96Bond       G96Angle    Proper Dih.  Improper Dih.          LJ-14
    2.19702e+03    3.86970e+03    2.80826e+03    1.09807e+03   -2.88067e+02
     Coulomb-14        LJ (SR)  Disper. corr.   Coulomb (SR)   Coul. recip.
    2.84430e+04    1.24714e+05   -7.45550e+03   -9.40837e+05    5.21870e+03
      Potential    Kinetic En.   Total Energy  Conserved En.    Temperature
   -7.80232e+05    1.37201e+05   -6.43031e+05   -3.71320e+05    2.98786e+02
 Pres. DC (bar) Pressure (bar)   Constr. rmsd
   -2.20301e+02    1.09760e+02    0.00000e+00

           Step           Time
       65940000   131880.00000

   Energies (kJ/mol)
        G96Bond       G96Angle    Proper Dih.  Improper Dih.          LJ-14
    2.30861e+03    3.72196e+03    2.91972e+03    1.12771e+03   -3.24651e+02
     Coulomb-14        LJ (SR)  Disper. corr.   Coulomb (SR)   Coul. recip.
    2.83892e+04    1.23890e+05   -7.45910e+03   -9.41213e+05    5.22571e+03
      Potential    Kinetic En.   Total Energy  Conserved En.    Temperature
   -7.81414e+05    1.37011e+05   -6.44403e+05   -3.71298e+05    2.98372e+02
 Pres. DC (bar) Pressure (bar)   Constr. rmsd
   -2.20514e+02   -2.05574e+01    0.00000e+00

           Step           Time
       65945000   131890.00000

   Energies (kJ/mol)
        G96Bond       G96Angle    Proper Dih.  Improper Dih.          LJ-14
    2.27945e+03    3.64840e+03    2.86842e+03    9.89019e+02   -2.03563e+02
     Coulomb-14        LJ (SR)  Disper. corr.   Coulomb (SR)   Coul. recip.
    2.83685e+04    1.23284e+05   -7.44391e+03   -9.40882e+05    5.29177e+03
      Potential    Kinetic En.   Total Energy  Conserved En.    Temperature
   -7.81800e+05    1.37568e+05   -6.44231e+05   -3.71315e+05    2.99586e+02
 Pres. DC (bar) Pressure (bar)   Constr. rmsd
   -2.19618e+02   -1.36640e+02    0.00000e+00

           Step           Time
       65950000   131900.00000

   Energies (kJ/mol)
        G96Bond       G96Angle    Proper Dih.  Improper Dih.          LJ-14
    2.18844e+03    3.58237e+03    2.84856e+03    1.09101e+03   -3.27797e+02
     Coulomb-14        LJ (SR)  Disper. corr.   Coulomb (SR)   Coul. recip.
    2.83252e+04    1.24325e+05   -7.45494e+03   -9.42046e+05    5.23369e+03
      Potential    Kinetic En.   Total Energy  Conserved En.    Temperature
   -7.82234e+05    1.37879e+05   -6.44355e+05   -3.71291e+05    3.00263e+02
 Pres. DC (bar) Pressure (bar)   Constr. rmsd
   -2.20268e+02   -1.65252e+01    0.00000e+00

           Step           Time
       65955000   131910.00000

   Energies (kJ/mol)
        G96Bond       G96Angle    Proper Dih.  Improper Dih.          LJ-14
    2.34679e+03    3.69315e+03    2.78794e+03    1.13216e+03   -3.70245e+02
     Coulomb-14        LJ (SR)  Disper. corr.   Coulomb (SR)   Coul. recip.
    2.81873e+04    1.23756e+05   -7.47567e+03   -9.40302e+05    5.32448e+03
      Potential    Kinetic En.   Total Energy  Conserved En.    Temperature
   -7.80920e+05    1.37255e+05   -6.43665e+05   -3.71252e+05    2.98904e+02
 Pres. DC (bar) Pressure (bar)   Constr. rmsd
   -2.21493e+02   -1.32665e+01    0.00000e+00

           Step           Time
       65960000   131920.00000

   Energies (kJ/mol)
        G96Bond       G96Angle    Proper Dih.  Improper Dih.          LJ-14
    2.20146e+03    3.70780e+03    2.78488e+03    1.05951e+03   -2.78341e+02
     Coulomb-14        LJ (SR)  Disper. corr.   Coulomb (SR)   Coul. recip.
    2.84312e+04    1.26053e+05   -7.49606e+03   -9.42037e+05    5.27429e+03
      Potential    Kinetic En.   Total Energy  Conserved En.    Temperature
   -7.80298e+05    1.37532e+05   -6.42766e+05   -3.71221e+05    2.99507e+02
 Pres. DC (bar) Pressure (bar)   Constr. rmsd
   -2.22702e+02    2.99996e+02    0.00000e+00

           Step           Time
       65965000   131930.00000

   Energies (kJ/mol)
        G96Bond       G96Angle    Proper Dih.  Improper Dih.          LJ-14
    2.44826e+03    3.68564e+03    2.75219e+03    1.11114e+03   -3.03132e+02
     Coulomb-14        LJ (SR)  Disper. corr.   Coulomb (SR)   Coul. recip.
    2.84013e+04    1.24126e+05   -7.44962e+03   -9.40322e+05    5.29857e+03
      Potential    Kinetic En.   Total Energy  Conserved En.    Temperature
   -7.80251e+05    1.38118e+05   -6.42133e+05   -3.71221e+05    3.00783e+02
 Pres. DC (bar) Pressure (bar)   Constr. rmsd
   -2.19954e+02   -2.48822e+01    0.00000e+00

           Step           Time
       65970000   131940.00000

   Energies (kJ/mol)
        G96Bond       G96Angle    Proper Dih.  Improper Dih.          LJ-14
    2.37491e+03    3.56547e+03    2.69723e+03    1.11539e+03   -3.09698e+02
     Coulomb-14        LJ (SR)  Disper. corr.   Coulomb (SR)   Coul. recip.
    2.83398e+04    1.24185e+05   -7.44916e+03   -9.40598e+05    5.40049e+03
      Potential    Kinetic En.   Total Energy  Conserved En.    Temperature
   -7.80679e+05    1.37822e+05   -6.42856e+05   -3.71225e+05    3.00139e+02
 Pres. DC (bar) Pressure (bar)   Constr. rmsd
   -2.19927e+02   -3.78561e+01    0.00000e+00

           Step           Time
       65975000   131950.00000

   Energies (kJ/mol)
        G96Bond       G96Angle    Proper Dih.  Improper Dih.          LJ-14
    2.40496e+03    3.82477e+03    2.73446e+03    1.06064e+03   -3.34573e+02
     Coulomb-14        LJ (SR)  Disper. corr.   Coulomb (SR)   Coul. recip.
    2.83525e+04    1.22659e+05   -7.44621e+03   -9.38435e+05    5.16677e+03
      Potential    Kinetic En.   Total Energy  Conserved En.    Temperature
   -7.80013e+05    1.37518e+05   -6.42495e+05   -3.71200e+05    2.99475e+02
 Pres. DC (bar) Pressure (bar)   Constr. rmsd
   -2.19754e+02   -1.01171e+02    0.00000e+00

           Step           Time
       65980000   131960.00000

   Energies (kJ/mol)
        G96Bond       G96Angle    Proper Dih.  Improper Dih.          LJ-14
    2.27657e+03    3.61112e+03    2.81748e+03    1.09371e+03   -3.19127e+02
     Coulomb-14        LJ (SR)  Disper. corr.   Coulomb (SR)   Coul. recip.
    2.84411e+04    1.23698e+05   -7.45536e+03   -9.39198e+05    5.21058e+03
      Potential    Kinetic En.   Total Energy  Conserved En.    Temperature
   -7.79824e+05    1.36572e+05   -6.43251e+05   -3.71181e+05    2.97417e+02
 Pres. DC (bar) Pressure (bar)   Constr. rmsd
   -2.20293e+02   -1.44318e+02    0.00000e+00

           Step           Time
       65985000   131970.00000

   Energies (kJ/mol)
        G96Bond       G96Angle    Proper Dih.  Improper Dih.          LJ-14
    2.24159e+03    3.66181e+03    2.86850e+03    1.08952e+03   -2.93589e+02
     Coulomb-14        LJ (SR)  Disper. corr.   Coulomb (SR)   Coul. recip.
    2.83192e+04    1.23904e+05   -7.44126e+03   -9.41157e+05    5.27091e+03
      Potential    Kinetic En.   Total Energy  Conserved En.    Temperature
   -7.81536e+05    1.37980e+05   -6.43556e+05   -3.71139e+05    3.00483e+02
 Pres. DC (bar) Pressure (bar)   Constr. rmsd
   -2.19462e+02    7.06592e+01    0.00000e+00

           Step           Time
       65990000   131980.00000

   Energies (kJ/mol)
        G96Bond       G96Angle    Proper Dih.  Improper Dih.          LJ-14
    2.27323e+03    3.73838e+03    2.75249e+03    1.05136e+03   -3.10183e+02
     Coulomb-14        LJ (SR)  Disper. corr.   Coulomb (SR)   Coul. recip.
    2.83509e+04    1.24536e+05   -7.47943e+03   -9.41830e+05    5.22000e+03
      Potential    Kinetic En.   Total Energy  Conserved En.    Temperature
   -7.81697e+05    1.37988e+05   -6.43709e+05   -3.71115e+05    3.00500e+02
 Pres. DC (bar) Pressure (bar)   Constr. rmsd
   -2.21716e+02    1.64783e+02    0.00000e+00

           Step           Time
       65995000   131990.00000

   Energies (kJ/mol)
        G96Bond       G96Angle    Proper Dih.  Improper Dih.          LJ-14
    2.46994e+03    3.74770e+03    2.79023e+03    1.15077e+03   -3.09150e+02
     Coulomb-14        LJ (SR)  Disper. corr.   Coulomb (SR)   Coul. recip.
    2.84604e+04    1.25996e+05   -7.46543e+03   -9.42342e+05    5.26977e+03
      Potential    Kinetic En.   Total Energy  Conserved En.    Temperature
   -7.80233e+05    1.37909e+05   -6.42324e+05   -3.71083e+05    3.00328e+02
 Pres. DC (bar) Pressure (bar)   Constr. rmsd
   -2.20888e+02    2.35743e+02    0.00000e+00

           Step           Time
       66000000   132000.00000

   Energies (kJ/mol)
        G96Bond       G96Angle    Proper Dih.  Improper Dih.          LJ-14
    2.24313e+03    3.59404e+03    2.84631e+03    1.08266e+03   -3.56029e+02
     Coulomb-14        LJ (SR)  Disper. corr.   Coulomb (SR)   Coul. recip.
    2.85935e+04    1.24644e+05   -7.49047e+03   -9.42937e+05    5.22757e+03
      Potential    Kinetic En.   Total Energy  Conserved En.    Temperature
   -7.82552e+05    1.36886e+05   -6.45667e+05   -3.71085e+05    2.98099e+02
 Pres. DC (bar) Pressure (bar)   Constr. rmsd
   -2.22370e+02    7.41817e+01    0.00000e+00

Writing checkpoint, step 66002300 at Thu Aug  8 21:04:27 2024


           Step           Time
       66005000   132010.00000

   Energies (kJ/mol)
        G96Bond       G96Angle    Proper Dih.  Improper Dih.          LJ-14
    2.29161e+03    3.68294e+03    2.87745e+03    1.02722e+03   -3.45632e+02
     Coulomb-14        LJ (SR)  Disper. corr.   Coulomb (SR)   Coul. recip.
    2.84523e+04    1.22611e+05   -7.45367e+03   -9.38857e+05    5.21029e+03
      Potential    Kinetic En.   Total Energy  Conserved En.    Temperature
   -7.80504e+05    1.37317e+05   -6.43187e+05   -3.71078e+05    2.99038e+02
 Pres. DC (bar) Pressure (bar)   Constr. rmsd
   -2.20194e+02   -2.63132e+01    0.00000e+00

           Step           Time
       66010000   132020.00000

   Energies (kJ/mol)
        G96Bond       G96Angle    Proper Dih.  Improper Dih.          LJ-14
    2.35230e+03    3.72673e+03    2.85748e+03    9.99515e+02   -3.36827e+02
     Coulomb-14        LJ (SR)  Disper. corr.   Coulomb (SR)   Coul. recip.
    2.85308e+04    1.24980e+05   -7.47709e+03   -9.41428e+05    5.33085e+03
      Potential    Kinetic En.   Total Energy  Conserved En.    Temperature
   -7.80464e+05    1.37114e+05   -6.43350e+05   -3.71038e+05    2.98596e+02
 Pres. DC (bar) Pressure (bar)   Constr. rmsd
   -2.21578e+02    2.04702e+02    0.00000e+00

           Step           Time
       66015000   132030.00000

   Energies (kJ/mol)
        G96Bond       G96Angle    Proper Dih.  Improper Dih.          LJ-14
    2.26952e+03    3.61601e+03    2.84687e+03    9.77815e+02   -2.60990e+02
     Coulomb-14        LJ (SR)  Disper. corr.   Coulomb (SR)   Coul. recip.
    2.83773e+04    1.23899e+05   -7.47113e+03   -9.41680e+05    5.42332e+03
      Potential    Kinetic En.   Total Energy  Conserved En.    Temperature
   -7.82002e+05    1.38182e+05   -6.43820e+05   -3.71023e+05    3.00922e+02
 Pres. DC (bar) Pressure (bar)   Constr. rmsd
   -2.21225e+02    1.19463e+02    0.00000e+00

           Step           Time
       66020000   132040.00000

   Energies (kJ/mol)
        G96Bond       G96Angle    Proper Dih.  Improper Dih.          LJ-14
    2.27349e+03    3.57845e+03    2.81429e+03    1.10457e+03   -3.10184e+02
     Coulomb-14        LJ (SR)  Disper. corr.   Coulomb (SR)   Coul. recip.
    2.86650e+04    1.24073e+05   -7.46178e+03   -9.41367e+05    5.26805e+03
      Potential    Kinetic En.   Total Energy  Conserved En.    Temperature
   -7.81362e+05    1.38419e+05   -6.42944e+05   -3.71037e+05    3.01437e+02
 Pres. DC (bar) Pressure (bar)   Constr. rmsd
   -2.20672e+02   -3.12479e+00    0.00000e+00

           Step           Time
       66025000   132050.00000

   Energies (kJ/mol)
        G96Bond       G96Angle    Proper Dih.  Improper Dih.          LJ-14
    2.18039e+03    3.71285e+03    2.78907e+03    1.14193e+03   -3.25935e+02
     Coulomb-14        LJ (SR)  Disper. corr.   Coulomb (SR)   Coul. recip.
    2.84294e+04    1.24319e+05   -7.47158e+03   -9.41772e+05    5.18152e+03
      Potential    Kinetic En.   Total Energy  Conserved En.    Temperature
   -7.81816e+05    1.37530e+05   -6.44286e+05   -3.71005e+05    2.99502e+02
 Pres. DC (bar) Pressure (bar)   Constr. rmsd
   -2.21252e+02    9.27219e+01    0.00000e+00

           Step           Time
       66030000   132060.00000

   Energies (kJ/mol)
        G96Bond       G96Angle    Proper Dih.  Improper Dih.          LJ-14
    2.40668e+03    3.53929e+03    2.76803e+03    1.09183e+03   -3.12775e+02
     Coulomb-14        LJ (SR)  Disper. corr.   Coulomb (SR)   Coul. recip.
    2.83980e+04    1.23112e+05   -7.46254e+03   -9.41175e+05    5.19082e+03
      Potential    Kinetic En.   Total Energy  Conserved En.    Temperature
   -7.82444e+05    1.38070e+05   -6.44374e+05   -3.70991e+05    3.00678e+02
 Pres. DC (bar) Pressure (bar)   Constr. rmsd
   -2.20717e+02   -1.91250e+02    0.00000e+00

           Step           Time
       66035000   132070.00000

   Energies (kJ/mol)
        G96Bond       G96Angle    Proper Dih.  Improper Dih.          LJ-14
    2.38138e+03    3.76385e+03    2.70894e+03    1.17222e+03   -3.20602e+02
     Coulomb-14        LJ (SR)  Disper. corr.   Coulomb (SR)   Coul. recip.
    2.84172e+04    1.25626e+05   -7.47396e+03   -9.40876e+05    5.31031e+03
      Potential    Kinetic En.   Total Energy  Conserved En.    Temperature
   -7.79291e+05    1.38202e+05   -6.41089e+05   -3.70955e+05    3.00966e+02
 Pres. DC (bar) Pressure (bar)   Constr. rmsd
   -2.21392e+02    2.65983e+02    0.00000e+00

           Step           Time
       66040000   132080.00000

   Energies (kJ/mol)
        G96Bond       G96Angle    Proper Dih.  Improper Dih.          LJ-14
    2.28561e+03    3.61388e+03    2.85054e+03    1.15192e+03   -2.79673e+02
     Coulomb-14        LJ (SR)  Disper. corr.   Coulomb (SR)   Coul. recip.
    2.82563e+04    1.24848e+05   -7.47187e+03   -9.43190e+05    5.24695e+03
      Potential    Kinetic En.   Total Energy  Conserved En.    Temperature
   -7.82689e+05    1.38270e+05   -6.44418e+05   -3.70958e+05    3.01115e+02
 Pres. DC (bar) Pressure (bar)   Constr. rmsd
   -2.21269e+02    5.31552e+01    0.00000e+00

           Step           Time
       66045000   132090.00000

   Energies (kJ/mol)
        G96Bond       G96Angle    Proper Dih.  Improper Dih.          LJ-14
    2.37736e+03    3.77084e+03    2.82892e+03    1.04961e+03   -3.61545e+02
     Coulomb-14        LJ (SR)  Disper. corr.   Coulomb (SR)   Coul. recip.
    2.82353e+04    1.22890e+05   -7.44771e+03   -9.39309e+05    5.19834e+03
      Potential    Kinetic En.   Total Energy  Conserved En.    Temperature
   -7.80768e+05    1.39055e+05   -6.41713e+05   -3.70911e+05    3.02824e+02
 Pres. DC (bar) Pressure (bar)   Constr. rmsd
   -2.19842e+02   -1.04189e+02    0.00000e+00

           Step           Time
       66050000   132100.00000

   Energies (kJ/mol)
        G96Bond       G96Angle    Proper Dih.  Improper Dih.          LJ-14
    2.31086e+03    3.52798e+03    2.78997e+03    1.10697e+03   -2.90357e+02
     Coulomb-14        LJ (SR)  Disper. corr.   Coulomb (SR)   Coul. recip.
    2.83201e+04    1.24967e+05   -7.47812e+03   -9.42317e+05    5.22560e+03
      Potential    Kinetic En.   Total Energy  Conserved En.    Temperature
   -7.81837e+05    1.37151e+05   -6.44686e+05   -3.70889e+05    2.98676e+02
 Pres. DC (bar) Pressure (bar)   Constr. rmsd
   -2.21639e+02    4.85227e+01    0.00000e+00

           Step           Time
       66055000   132110.00000

   Energies (kJ/mol)
        G96Bond       G96Angle    Proper Dih.  Improper Dih.          LJ-14
    2.24980e+03    3.61412e+03    2.82147e+03    1.02440e+03   -3.41037e+02
     Coulomb-14        LJ (SR)  Disper. corr.   Coulomb (SR)   Coul. recip.
    2.83283e+04    1.24266e+05   -7.43230e+03   -9.41731e+05    5.29226e+03
      Potential    Kinetic En.   Total Energy  Conserved En.    Temperature
   -7.81908e+05    1.36678e+05   -6.45230e+05   -3.70875e+05    2.97647e+02
 Pres. DC (bar) Pressure (bar)   Constr. rmsd
   -2.18934e+02   -1.69983e+02    0.00000e+00

           Step           Time
       66060000   132120.00000

   Energies (kJ/mol)
        G96Bond       G96Angle    Proper Dih.  Improper Dih.          LJ-14
    2.16978e+03    3.73253e+03    2.81393e+03    1.04921e+03   -2.92117e+02
     Coulomb-14        LJ (SR)  Disper. corr.   Coulomb (SR)   Coul. recip.
    2.84156e+04    1.23392e+05   -7.46033e+03   -9.40106e+05    5.32107e+03
      Potential    Kinetic En.   Total Energy  Conserved En.    Temperature
   -7.80964e+05    1.36919e+05   -6.44045e+05   -3.70846e+05    2.98172e+02
 Pres. DC (bar) Pressure (bar)   Constr. rmsd
   -2.20587e+02    2.50939e+01    0.00000e+00

           Step           Time
       66065000   132130.00000

   Energies (kJ/mol)
        G96Bond       G96Angle    Proper Dih.  Improper Dih.          LJ-14
    2.28623e+03    3.71189e+03    2.98554e+03    1.02485e+03   -3.63012e+02
     Coulomb-14        LJ (SR)  Disper. corr.   Coulomb (SR)   Coul. recip.
    2.83190e+04    1.24116e+05   -7.44782e+03   -9.42018e+05    5.24905e+03
      Potential    Kinetic En.   Total Energy  Conserved En.    Temperature
   -7.82137e+05    1.37319e+05   -6.44817e+05   -3.70827e+05    2.99043e+02
 Pres. DC (bar) Pressure (bar)   Constr. rmsd
   -2.19848e+02   -4.88316e+01    0.00000e+00

           Step           Time
       66070000   132140.00000

   Energies (kJ/mol)
        G96Bond       G96Angle    Proper Dih.  Improper Dih.          LJ-14
    2.19325e+03    3.69036e+03    2.90465e+03    1.03194e+03   -3.26120e+02
     Coulomb-14        LJ (SR)  Disper. corr.   Coulomb (SR)   Coul. recip.
    2.83293e+04    1.24783e+05   -7.46951e+03   -9.40624e+05    5.27333e+03
      Potential    Kinetic En.   Total Energy  Conserved En.    Temperature
   -7.80214e+05    1.38541e+05   -6.41672e+05   -3.70835e+05    3.01705e+02
 Pres. DC (bar) Pressure (bar)   Constr. rmsd
   -2.21129e+02    1.18661e+02    0.00000e+00

           Step           Time
       66075000   132150.00000

   Energies (kJ/mol)
        G96Bond       G96Angle    Proper Dih.  Improper Dih.          LJ-14
    2.29025e+03    3.62883e+03    2.80275e+03    1.11692e+03   -3.67071e+02
     Coulomb-14        LJ (SR)  Disper. corr.   Coulomb (SR)   Coul. recip.
    2.84492e+04    1.23008e+05   -7.42476e+03   -9.40702e+05    5.35573e+03
      Potential    Kinetic En.   Total Energy  Conserved En.    Temperature
   -7.81842e+05    1.37703e+05   -6.44139e+05   -3.70798e+05    2.99878e+02
 Pres. DC (bar) Pressure (bar)   Constr. rmsd
   -2.18491e+02   -1.29312e+02    0.00000e+00

           Step           Time
       66080000   132160.00000

   Energies (kJ/mol)
        G96Bond       G96Angle    Proper Dih.  Improper Dih.          LJ-14
    2.17238e+03    3.85770e+03    2.73758e+03    1.07858e+03   -3.23274e+02
     Coulomb-14        LJ (SR)  Disper. corr.   Coulomb (SR)   Coul. recip.
    2.80754e+04    1.24662e+05   -7.45339e+03   -9.41822e+05    5.14681e+03
      Potential    Kinetic En.   Total Energy  Conserved En.    Temperature
   -7.81868e+05    1.37939e+05   -6.43929e+05   -3.70777e+05    3.00393e+02
 Pres. DC (bar) Pressure (bar)   Constr. rmsd
   -2.20177e+02    9.93465e+01    0.00000e+00

           Step           Time
       66085000   132170.00000

   Energies (kJ/mol)
        G96Bond       G96Angle    Proper Dih.  Improper Dih.          LJ-14
    2.31213e+03    3.60227e+03    2.85982e+03    1.04132e+03   -2.48729e+02
     Coulomb-14        LJ (SR)  Disper. corr.   Coulomb (SR)   Coul. recip.
    2.85804e+04    1.24107e+05   -7.46474e+03   -9.39675e+05    5.25389e+03
      Potential    Kinetic En.   Total Energy  Conserved En.    Temperature
   -7.79631e+05    1.37746e+05   -6.41885e+05   -3.70723e+05    2.99973e+02
 Pres. DC (bar) Pressure (bar)   Constr. rmsd
   -2.20847e+02    5.89689e+01    0.00000e+00

           Step           Time
       66090000   132180.00000

   Energies (kJ/mol)
        G96Bond       G96Angle    Proper Dih.  Improper Dih.          LJ-14
    2.39634e+03    3.77254e+03    2.87105e+03    1.08486e+03   -3.07434e+02
     Coulomb-14        LJ (SR)  Disper. corr.   Coulomb (SR)   Coul. recip.
    2.83671e+04    1.23195e+05   -7.44038e+03   -9.38905e+05    5.33694e+03
      Potential    Kinetic En.   Total Energy  Conserved En.    Temperature
   -7.79630e+05    1.38890e+05   -6.40740e+05   -3.70702e+05    3.02464e+02
 Pres. DC (bar) Pressure (bar)   Constr. rmsd
   -2.19410e+02   -5.12256e+01    0.00000e+00

           Step           Time
       66095000   132190.00000

   Energies (kJ/mol)
        G96Bond       G96Angle    Proper Dih.  Improper Dih.          LJ-14
    2.47191e+03    3.75365e+03    2.83805e+03    1.14370e+03   -3.85092e+02
     Coulomb-14        LJ (SR)  Disper. corr.   Coulomb (SR)   Coul. recip.
    2.82920e+04    1.22590e+05   -7.46008e+03   -9.38876e+05    5.34711e+03
      Potential    Kinetic En.   Total Energy  Conserved En.    Temperature
   -7.80284e+05    1.37907e+05   -6.42378e+05   -3.70638e+05    3.00323e+02
 Pres. DC (bar) Pressure (bar)   Constr. rmsd
   -2.20572e+02   -2.28198e+02    0.00000e+00

           Step           Time
       66100000   132200.00000

   Energies (kJ/mol)
        G96Bond       G96Angle    Proper Dih.  Improper Dih.          LJ-14
    2.38808e+03    3.68026e+03    2.67544e+03    1.02944e+03   -2.98346e+02
     Coulomb-14        LJ (SR)  Disper. corr.   Coulomb (SR)   Coul. recip.
    2.83586e+04    1.23730e+05   -7.43379e+03   -9.40598e+05    5.20216e+03
      Potential    Kinetic En.   Total Energy  Conserved En.    Temperature
   -7.81266e+05    1.37381e+05   -6.43885e+05   -3.70637e+05    2.99178e+02
 Pres. DC (bar) Pressure (bar)   Constr. rmsd
   -2.19022e+02   -1.01627e+02    0.00000e+00

           Step           Time
       66105000   132210.00000

   Energies (kJ/mol)
        G96Bond       G96Angle    Proper Dih.  Improper Dih.          LJ-14
    2.46833e+03    3.65390e+03    2.79670e+03    1.14426e+03   -3.39975e+02
     Coulomb-14        LJ (SR)  Disper. corr.   Coulomb (SR)   Coul. recip.
    2.81147e+04    1.23368e+05   -7.45064e+03   -9.40262e+05    5.21407e+03
      Potential    Kinetic En.   Total Energy  Conserved En.    Temperature
   -7.81292e+05    1.38176e+05   -6.43116e+05   -3.70609e+05    3.00908e+02
 Pres. DC (bar) Pressure (bar)   Constr. rmsd
   -2.20014e+02   -9.31577e+01    0.00000e+00

           Step           Time
       66110000   132220.00000

   Energies (kJ/mol)
        G96Bond       G96Angle    Proper Dih.  Improper Dih.          LJ-14
    2.24430e+03    3.74196e+03    2.76983e+03    1.07793e+03   -3.36090e+02
     Coulomb-14        LJ (SR)  Disper. corr.   Coulomb (SR)   Coul. recip.
    2.81982e+04    1.24188e+05   -7.46144e+03   -9.40298e+05    5.24992e+03
      Potential    Kinetic En.   Total Energy  Conserved En.    Temperature
   -7.80625e+05    1.37442e+05   -6.43183e+05   -3.70616e+05    2.99311e+02
 Pres. DC (bar) Pressure (bar)   Constr. rmsd
   -2.20652e+02    3.80365e+00    0.00000e+00

           Step           Time
       66115000   132230.00000

   Energies (kJ/mol)
        G96Bond       G96Angle    Proper Dih.  Improper Dih.          LJ-14
    2.40389e+03    3.64276e+03    2.73170e+03    1.11377e+03   -2.90267e+02
     Coulomb-14        LJ (SR)  Disper. corr.   Coulomb (SR)   Coul. recip.
    2.83567e+04    1.23395e+05   -7.43739e+03   -9.38679e+05    5.32556e+03
      Potential    Kinetic En.   Total Energy  Conserved En.    Temperature
   -7.79437e+05    1.37580e+05   -6.41856e+05   -3.70564e+05    2.99612e+02
 Pres. DC (bar) Pressure (bar)   Constr. rmsd
   -2.19233e+02   -8.74270e+01    0.00000e+00

           Step           Time
       66120000   132240.00000

   Energies (kJ/mol)
        G96Bond       G96Angle    Proper Dih.  Improper Dih.          LJ-14
    2.30625e+03    3.70837e+03    2.88656e+03    1.11395e+03   -3.35492e+02
     Coulomb-14        LJ (SR)  Disper. corr.   Coulomb (SR)   Coul. recip.
    2.83809e+04    1.25614e+05   -7.48146e+03   -9.43804e+05    5.29983e+03
      Potential    Kinetic En.   Total Energy  Conserved En.    Temperature
   -7.82311e+05    1.37154e+05   -6.45158e+05   -3.70546e+05    2.98683e+02
 Pres. DC (bar) Pressure (bar)   Constr. rmsd
   -2.21836e+02    1.71516e+02    0.00000e+00

           Step           Time
       66125000   132250.00000

   Energies (kJ/mol)
        G96Bond       G96Angle    Proper Dih.  Improper Dih.          LJ-14
    2.40981e+03    3.77743e+03    2.75914e+03    1.09978e+03   -2.43987e+02
     Coulomb-14        LJ (SR)  Disper. corr.   Coulomb (SR)   Coul. recip.
    2.83859e+04    1.23511e+05   -7.47144e+03   -9.39693e+05    5.39384e+03
      Potential    Kinetic En.   Total Energy  Conserved En.    Temperature
   -7.80072e+05    1.36713e+05   -6.43359e+05   -3.70496e+05    2.97722e+02
 Pres. DC (bar) Pressure (bar)   Constr. rmsd
   -2.21243e+02   -7.14620e+01    0.00000e+00

           Step           Time
       66130000   132260.00000

   Energies (kJ/mol)
        G96Bond       G96Angle    Proper Dih.  Improper Dih.          LJ-14
    2.27879e+03    3.58493e+03    2.83033e+03    1.04973e+03   -2.37935e+02
     Coulomb-14        LJ (SR)  Disper. corr.   Coulomb (SR)   Coul. recip.
    2.84567e+04    1.22956e+05   -7.47667e+03   -9.39292e+05    5.20117e+03
      Potential    Kinetic En.   Total Energy  Conserved En.    Temperature
   -7.80650e+05    1.37850e+05   -6.42799e+05   -3.70511e+05    3.00199e+02
 Pres. DC (bar) Pressure (bar)   Constr. rmsd
   -2.21553e+02   -1.83165e+01    0.00000e+00

           Step           Time
       66135000   132270.00000

   Energies (kJ/mol)
        G96Bond       G96Angle    Proper Dih.  Improper Dih.          LJ-14
    2.40885e+03    3.69935e+03    2.81703e+03    1.11115e+03   -3.38725e+02
     Coulomb-14        LJ (SR)  Disper. corr.   Coulomb (SR)   Coul. recip.
    2.81757e+04    1.23910e+05   -7.45778e+03   -9.40233e+05    5.25680e+03
      Potential    Kinetic En.   Total Energy  Conserved En.    Temperature
   -7.80651e+05    1.37011e+05   -6.43640e+05   -3.70478e+05    2.98371e+02
 Pres. DC (bar) Pressure (bar)   Constr. rmsd
   -2.20436e+02   -2.06850e+01    0.00000e+00

           Step           Time
       66140000   132280.00000

   Energies (kJ/mol)
        G96Bond       G96Angle    Proper Dih.  Improper Dih.          LJ-14
    2.45588e+03    3.60400e+03    2.82616e+03    1.10740e+03   -2.59967e+02
     Coulomb-14        LJ (SR)  Disper. corr.   Coulomb (SR)   Coul. recip.
    2.84172e+04    1.24263e+05   -7.47754e+03   -9.41646e+05    5.19954e+03
      Potential    Kinetic En.   Total Energy  Conserved En.    Temperature
   -7.81511e+05    1.38533e+05   -6.42978e+05   -3.70482e+05    3.01686e+02
 Pres. DC (bar) Pressure (bar)   Constr. rmsd
   -2.21604e+02    4.41280e+01    0.00000e+00

           Step           Time
       66145000   132290.00000

   Energies (kJ/mol)
        G96Bond       G96Angle    Proper Dih.  Improper Dih.          LJ-14
    2.36054e+03    3.73148e+03    2.78296e+03    1.05150e+03   -3.21103e+02
     Coulomb-14        LJ (SR)  Disper. corr.   Coulomb (SR)   Coul. recip.
    2.82507e+04    1.25343e+05   -7.46186e+03   -9.42865e+05    5.08562e+03
      Potential    Kinetic En.   Total Energy  Conserved En.    Temperature
   -7.82042e+05    1.37387e+05   -6.44655e+05   -3.70451e+05    2.99190e+02
 Pres. DC (bar) Pressure (bar)   Constr. rmsd
   -2.20677e+02    1.10605e+02    0.00000e+00

           Step           Time
       66150000   132300.00000

   Energies (kJ/mol)
        G96Bond       G96Angle    Proper Dih.  Improper Dih.          LJ-14
    2.32674e+03    3.67380e+03    2.81902e+03    1.06434e+03   -2.79914e+02
     Coulomb-14        LJ (SR)  Disper. corr.   Coulomb (SR)   Coul. recip.
    2.84028e+04    1.24231e+05   -7.46492e+03   -9.41234e+05    5.19401e+03
      Potential    Kinetic En.   Total Energy  Conserved En.    Temperature
   -7.81266e+05    1.37703e+05   -6.43564e+05   -3.70415e+05    2.99878e+02
 Pres. DC (bar) Pressure (bar)   Constr. rmsd
   -2.20858e+02    7.31788e+01    0.00000e+00

           Step           Time
       66155000   132310.00000

   Energies (kJ/mol)
        G96Bond       G96Angle    Proper Dih.  Improper Dih.          LJ-14
    2.29011e+03    3.61323e+03    2.79819e+03    1.06484e+03   -2.76775e+02
     Coulomb-14        LJ (SR)  Disper. corr.   Coulomb (SR)   Coul. recip.
    2.82498e+04    1.24462e+05   -7.46611e+03   -9.40898e+05    5.25482e+03
      Potential    Kinetic En.   Total Energy  Conserved En.    Temperature
   -7.80908e+05    1.37899e+05   -6.43009e+05   -3.70374e+05    3.00306e+02
 Pres. DC (bar) Pressure (bar)   Constr. rmsd
   -2.20928e+02    1.23034e+02    0.00000e+00

           Step           Time
       66160000   132320.00000

   Energies (kJ/mol)
        G96Bond       G96Angle    Proper Dih.  Improper Dih.          LJ-14
    2.29417e+03    3.72033e+03    2.79228e+03    1.10983e+03   -2.72665e+02
     Coulomb-14        LJ (SR)  Disper. corr.   Coulomb (SR)   Coul. recip.
    2.83087e+04    1.23518e+05   -7.46954e+03   -9.39748e+05    5.21567e+03
      Potential    Kinetic En.   Total Energy  Conserved En.    Temperature
   -7.80530e+05    1.37208e+05   -6.43323e+05   -3.70359e+05    2.98801e+02
 Pres. DC (bar) Pressure (bar)   Constr. rmsd
   -2.21131e+02    8.37837e+01    0.00000e+00

           Step           Time
       66165000   132330.00000

   Energies (kJ/mol)
        G96Bond       G96Angle    Proper Dih.  Improper Dih.          LJ-14
    2.37426e+03    3.59925e+03    2.86623e+03    1.15577e+03   -3.07911e+02
     Coulomb-14        LJ (SR)  Disper. corr.   Coulomb (SR)   Coul. recip.
    2.82302e+04    1.22239e+05   -7.48599e+03   -9.39080e+05    5.21828e+03
      Potential    Kinetic En.   Total Energy  Conserved En.    Temperature
   -7.81192e+05    1.37692e+05   -6.43500e+05   -3.70322e+05    2.99855e+02
 Pres. DC (bar) Pressure (bar)   Constr. rmsd
   -2.22105e+02   -1.28080e+02    0.00000e+00

           Step           Time
       66170000   132340.00000

   Energies (kJ/mol)
        G96Bond       G96Angle    Proper Dih.  Improper Dih.          LJ-14
    2.29554e+03    3.59412e+03    2.98995e+03    1.06706e+03   -3.10793e+02
     Coulomb-14        LJ (SR)  Disper. corr.   Coulomb (SR)   Coul. recip.
    2.83458e+04    1.24086e+05   -7.47061e+03   -9.41016e+05    5.28796e+03
      Potential    Kinetic En.   Total Energy  Conserved En.    Temperature
   -7.81132e+05    1.37241e+05   -6.43891e+05   -3.70314e+05    2.98873e+02
 Pres. DC (bar) Pressure (bar)   Constr. rmsd
   -2.21194e+02    8.19989e+01    0.00000e+00

           Step           Time
       66175000   132350.00000

   Energies (kJ/mol)
        G96Bond       G96Angle    Proper Dih.  Improper Dih.          LJ-14
    2.43315e+03    3.55702e+03    2.87585e+03    1.10139e+03   -3.27895e+02
     Coulomb-14        LJ (SR)  Disper. corr.   Coulomb (SR)   Coul. recip.
    2.82273e+04    1.21750e+05   -7.45492e+03   -9.38705e+05    5.14244e+03
      Potential    Kinetic En.   Total Energy  Conserved En.    Temperature
   -7.81400e+05    1.37270e+05   -6.44130e+05   -3.70315e+05    2.98936e+02
 Pres. DC (bar) Pressure (bar)   Constr. rmsd
   -2.20267e+02   -1.46642e+02    0.00000e+00

           Step           Time
       66180000   132360.00000

   Energies (kJ/mol)
        G96Bond       G96Angle    Proper Dih.  Improper Dih.          LJ-14
    2.49015e+03    3.61422e+03    2.82545e+03    1.08052e+03   -3.14133e+02
     Coulomb-14        LJ (SR)  Disper. corr.   Coulomb (SR)   Coul. recip.
    2.82846e+04    1.25346e+05   -7.46038e+03   -9.42279e+05    5.27938e+03
      Potential    Kinetic En.   Total Energy  Conserved En.    Temperature
   -7.81133e+05    1.37322e+05   -6.43812e+05   -3.70262e+05    2.99048e+02
 Pres. DC (bar) Pressure (bar)   Constr. rmsd
   -2.20590e+02    1.77239e+02    0.00000e+00

           Step           Time
       66185000   132370.00000

   Energies (kJ/mol)
        G96Bond       G96Angle    Proper Dih.  Improper Dih.          LJ-14
    2.42829e+03    3.63453e+03    2.77422e+03    1.12918e+03   -2.62914e+02
     Coulomb-14        LJ (SR)  Disper. corr.   Coulomb (SR)   Coul. recip.
    2.83057e+04    1.24281e+05   -7.47633e+03   -9.41642e+05    5.24363e+03
      Potential    Kinetic En.   Total Energy  Conserved En.    Temperature
   -7.81585e+05    1.37418e+05   -6.44167e+05   -3.70269e+05    2.99258e+02
 Pres. DC (bar) Pressure (bar)   Constr. rmsd
   -2.21532e+02   -2.11381e+01    0.00000e+00

           Step           Time
       66190000   132380.00000

   Energies (kJ/mol)
        G96Bond       G96Angle    Proper Dih.  Improper Dih.          LJ-14
    2.36010e+03    3.52602e+03    2.91486e+03    1.05238e+03   -3.10359e+02
     Coulomb-14        LJ (SR)  Disper. corr.   Coulomb (SR)   Coul. recip.
    2.84240e+04    1.23551e+05   -7.49109e+03   -9.40591e+05    5.20274e+03
      Potential    Kinetic En.   Total Energy  Conserved En.    Temperature
   -7.81362e+05    1.36967e+05   -6.44395e+05   -3.70254e+05    2.98276e+02
 Pres. DC (bar) Pressure (bar)   Constr. rmsd
   -2.22407e+02    2.59694e+01    0.00000e+00

           Step           Time
       66195000   132390.00000

   Energies (kJ/mol)
        G96Bond       G96Angle    Proper Dih.  Improper Dih.          LJ-14
    2.17857e+03    3.69077e+03    2.79718e+03    1.12168e+03   -2.76123e+02
     Coulomb-14        LJ (SR)  Disper. corr.   Coulomb (SR)   Coul. recip.
    2.84017e+04    1.23999e+05   -7.44746e+03   -9.40801e+05    5.40366e+03
      Potential    Kinetic En.   Total Energy  Conserved En.    Temperature
   -7.80933e+05    1.38033e+05   -6.42900e+05   -3.70224e+05    3.00597e+02
 Pres. DC (bar) Pressure (bar)   Constr. rmsd
   -2.19827e+02    8.94804e+01    0.00000e+00

           Step           Time
       66200000   132400.00000

   Energies (kJ/mol)
        G96Bond       G96Angle    Proper Dih.  Improper Dih.          LJ-14
    2.18206e+03    3.61003e+03    2.79324e+03    1.03321e+03   -2.86415e+02
     Coulomb-14        LJ (SR)  Disper. corr.   Coulomb (SR)   Coul. recip.
    2.83308e+04    1.24902e+05   -7.49708e+03   -9.43476e+05    5.24474e+03
      Potential    Kinetic En.   Total Energy  Conserved En.    Temperature
   -7.83164e+05    1.37986e+05   -6.45178e+05   -3.70210e+05    3.00495e+02
 Pres. DC (bar) Pressure (bar)   Constr. rmsd
   -2.22762e+02    1.60156e+02    0.00000e+00

           Step           Time
       66205000   132410.00000

   Energies (kJ/mol)
        G96Bond       G96Angle    Proper Dih.  Improper Dih.          LJ-14
    2.32809e+03    3.50478e+03    2.88513e+03    1.07560e+03   -3.43407e+02
     Coulomb-14        LJ (SR)  Disper. corr.   Coulomb (SR)   Coul. recip.
    2.84093e+04    1.25431e+05   -7.46640e+03   -9.43044e+05    5.22982e+03
      Potential    Kinetic En.   Total Energy  Conserved En.    Temperature
   -7.81990e+05    1.37754e+05   -6.44236e+05   -3.70160e+05    2.99990e+02
 Pres. DC (bar) Pressure (bar)   Constr. rmsd
   -2.20945e+02    9.46560e+01    0.00000e+00

           Step           Time
       66210000   132420.00000

   Energies (kJ/mol)
        G96Bond       G96Angle    Proper Dih.  Improper Dih.          LJ-14
    2.35064e+03    3.74973e+03    2.85840e+03    1.13130e+03   -3.53177e+02
     Coulomb-14        LJ (SR)  Disper. corr.   Coulomb (SR)   Coul. recip.
    2.82962e+04    1.22262e+05   -7.45759e+03   -9.36616e+05    5.29637e+03
      Potential    Kinetic En.   Total Energy  Conserved En.    Temperature
   -7.78482e+05    1.37611e+05   -6.40871e+05   -3.70128e+05    2.99678e+02
 Pres. DC (bar) Pressure (bar)   Constr. rmsd
   -2.20425e+02   -1.37593e+02    0.00000e+00

           Step           Time
       66215000   132430.00000

   Energies (kJ/mol)
        G96Bond       G96Angle    Proper Dih.  Improper Dih.          LJ-14
    2.38068e+03    3.61056e+03    2.89509e+03    1.02838e+03   -2.42329e+02
     Coulomb-14        LJ (SR)  Disper. corr.   Coulomb (SR)   Coul. recip.
    2.83040e+04    1.23992e+05   -7.49515e+03   -9.40533e+05    5.25576e+03
      Potential    Kinetic En.   Total Energy  Conserved En.    Temperature
   -7.80804e+05    1.37480e+05   -6.43324e+05   -3.70097e+05    2.99394e+02
 Pres. DC (bar) Pressure (bar)   Constr. rmsd
   -2.22648e+02    2.28609e+02    0.00000e+00

           Step           Time
       66220000   132440.00000

   Energies (kJ/mol)
        G96Bond       G96Angle    Proper Dih.  Improper Dih.          LJ-14
    2.32769e+03    3.56278e+03    2.89494e+03    9.85904e+02   -3.50560e+02
     Coulomb-14        LJ (SR)  Disper. corr.   Coulomb (SR)   Coul. recip.
    2.83086e+04    1.23726e+05   -7.44817e+03   -9.39976e+05    5.20831e+03
      Potential    Kinetic En.   Total Energy  Conserved En.    Temperature
   -7.80761e+05    1.35695e+05   -6.45066e+05   -3.70089e+05    2.95506e+02
 Pres. DC (bar) Pressure (bar)   Constr. rmsd
   -2.19869e+02   -1.06101e+01    0.00000e+00

           Step           Time
       66225000   132450.00000

   Energies (kJ/mol)
        G96Bond       G96Angle    Proper Dih.  Improper Dih.          LJ-14
    2.29902e+03    3.49341e+03    2.78520e+03    1.09943e+03   -2.35046e+02
     Coulomb-14        LJ (SR)  Disper. corr.   Coulomb (SR)   Coul. recip.
    2.83047e+04    1.22480e+05   -7.46655e+03   -9.38890e+05    5.23419e+03
      Potential    Kinetic En.   Total Energy  Conserved En.    Temperature
   -7.80895e+05    1.37251e+05   -6.43644e+05   -3.70080e+05    2.98895e+02
 Pres. DC (bar) Pressure (bar)   Constr. rmsd
   -2.20954e+02   -1.17651e+02    0.00000e+00

           Step           Time
       66230000   132460.00000

   Energies (kJ/mol)
        G96Bond       G96Angle    Proper Dih.  Improper Dih.          LJ-14
    2.40188e+03    3.73940e+03    2.79303e+03    1.05830e+03   -3.74155e+02
     Coulomb-14        LJ (SR)  Disper. corr.   Coulomb (SR)   Coul. recip.
    2.82665e+04    1.23948e+05   -7.45723e+03   -9.39936e+05    5.05886e+03
      Potential    Kinetic En.   Total Energy  Conserved En.    Temperature
   -7.80502e+05    1.36748e+05   -6.43753e+05   -3.70031e+05    2.97800e+02
 Pres. DC (bar) Pressure (bar)   Constr. rmsd
   -2.20403e+02    1.10091e+02    0.00000e+00

           Step           Time
       66235000   132470.00000

   Energies (kJ/mol)
        G96Bond       G96Angle    Proper Dih.  Improper Dih.          LJ-14
    2.34296e+03    3.71518e+03    2.75205e+03    1.08306e+03   -2.91747e+02
     Coulomb-14        LJ (SR)  Disper. corr.   Coulomb (SR)   Coul. recip.
    2.82086e+04    1.23000e+05   -7.46949e+03   -9.40398e+05    5.21147e+03
      Potential    Kinetic En.   Total Energy  Conserved En.    Temperature
   -7.81846e+05    1.37154e+05   -6.44691e+05   -3.70031e+05    2.98684e+02
 Pres. DC (bar) Pressure (bar)   Constr. rmsd
   -2.21128e+02   -1.01279e+02    0.00000e+00

           Step           Time
       66240000   132480.00000

   Energies (kJ/mol)
        G96Bond       G96Angle    Proper Dih.  Improper Dih.          LJ-14
    2.56957e+03    3.72252e+03    2.90894e+03    1.03520e+03   -3.11267e+02
     Coulomb-14        LJ (SR)  Disper. corr.   Coulomb (SR)   Coul. recip.
    2.81503e+04    1.23509e+05   -7.46871e+03   -9.39623e+05    5.29999e+03
      Potential    Kinetic En.   Total Energy  Conserved En.    Temperature
   -7.80208e+05    1.38324e+05   -6.41884e+05   -3.69991e+05    3.01230e+02
 Pres. DC (bar) Pressure (bar)   Constr. rmsd
   -2.21082e+02   -1.06832e+01    0.00000e+00

           Step           Time
       66245000   132490.00000

   Energies (kJ/mol)
        G96Bond       G96Angle    Proper Dih.  Improper Dih.          LJ-14
    2.32735e+03    3.97228e+03    2.76491e+03    1.10605e+03   -2.36669e+02
     Coulomb-14        LJ (SR)  Disper. corr.   Coulomb (SR)   Coul. recip.
    2.81655e+04    1.23942e+05   -7.44224e+03   -9.40626e+05    5.33417e+03
      Potential    Kinetic En.   Total Energy  Conserved En.    Temperature
   -7.80693e+05    1.38133e+05   -6.42560e+05   -3.69991e+05    3.00816e+02
 Pres. DC (bar) Pressure (bar)   Constr. rmsd
   -2.19519e+02    3.28577e+00    0.00000e+00

           Step           Time
       66250000   132500.00000

   Energies (kJ/mol)
        G96Bond       G96Angle    Proper Dih.  Improper Dih.          LJ-14
    2.35564e+03    3.57375e+03    2.71534e+03    1.14335e+03   -3.06500e+02
     Coulomb-14        LJ (SR)  Disper. corr.   Coulomb (SR)   Coul. recip.
    2.82016e+04    1.24024e+05   -7.46913e+03   -9.40709e+05    5.30533e+03
      Potential    Kinetic En.   Total Energy  Conserved En.    Temperature
   -7.81166e+05    1.38209e+05   -6.42957e+05   -3.69977e+05    3.00981e+02
 Pres. DC (bar) Pressure (bar)   Constr. rmsd
   -2.21106e+02    5.74577e+01    0.00000e+00

           Step           Time
       66255000   132510.00000

   Energies (kJ/mol)
        G96Bond       G96Angle    Proper Dih.  Improper Dih.          LJ-14
    2.27354e+03    3.70504e+03    2.71394e+03    1.07197e+03   -3.42012e+02
     Coulomb-14        LJ (SR)  Disper. corr.   Coulomb (SR)   Coul. recip.
    2.84185e+04    1.21757e+05   -7.46167e+03   -9.39275e+05    5.24783e+03
      Potential    Kinetic En.   Total Energy  Conserved En.    Temperature
   -7.81891e+05    1.38013e+05   -6.43878e+05   -3.69973e+05    3.00555e+02
 Pres. DC (bar) Pressure (bar)   Constr. rmsd
   -2.20666e+02   -2.89124e+02    0.00000e+00

           Step           Time
       66260000   132520.00000

   Energies (kJ/mol)
        G96Bond       G96Angle    Proper Dih.  Improper Dih.          LJ-14
    2.31669e+03    3.68147e+03    2.85441e+03    1.10171e+03   -2.78323e+02
     Coulomb-14        LJ (SR)  Disper. corr.   Coulomb (SR)   Coul. recip.
    2.81893e+04    1.24520e+05   -7.45910e+03   -9.40308e+05    5.25249e+03
      Potential    Kinetic En.   Total Energy  Conserved En.    Temperature
   -7.80129e+05    1.37673e+05   -6.42456e+05   -3.69953e+05    2.99813e+02
 Pres. DC (bar) Pressure (bar)   Constr. rmsd
   -2.20514e+02    3.11146e+01    0.00000e+00

           Step           Time
       66265000   132530.00000

   Energies (kJ/mol)
        G96Bond       G96Angle    Proper Dih.  Improper Dih.          LJ-14
    2.34063e+03    3.59271e+03    2.83983e+03    1.11927e+03   -3.08362e+02
     Coulomb-14        LJ (SR)  Disper. corr.   Coulomb (SR)   Coul. recip.
    2.84678e+04    1.24993e+05   -7.46914e+03   -9.43448e+05    5.15766e+03
      Potential    Kinetic En.   Total Energy  Conserved En.    Temperature
   -7.82715e+05    1.38483e+05   -6.44232e+05   -3.69942e+05    3.01577e+02
 Pres. DC (bar) Pressure (bar)   Constr. rmsd
   -2.21107e+02    1.17647e+02    0.00000e+00

           Step           Time
       66270000   132540.00000

   Energies (kJ/mol)
        G96Bond       G96Angle    Proper Dih.  Improper Dih.          LJ-14
    2.36323e+03    3.45143e+03    2.80629e+03    1.02190e+03   -2.95841e+02
     Coulomb-14        LJ (SR)  Disper. corr.   Coulomb (SR)   Coul. recip.
    2.85592e+04    1.24017e+05   -7.49376e+03   -9.40529e+05    5.32892e+03
      Potential    Kinetic En.   Total Energy  Conserved En.    Temperature
   -7.80771e+05    1.37902e+05   -6.42869e+05   -3.69926e+05    3.00313e+02
 Pres. DC (bar) Pressure (bar)   Constr. rmsd
   -2.22565e+02    8.72766e+01    0.00000e+00

           Step           Time
       66275000   132550.00000

   Energies (kJ/mol)
        G96Bond       G96Angle    Proper Dih.  Improper Dih.          LJ-14
    2.36328e+03    3.73840e+03    2.79989e+03    1.13204e+03   -3.07234e+02
     Coulomb-14        LJ (SR)  Disper. corr.   Coulomb (SR)   Coul. recip.
    2.83372e+04    1.23924e+05   -7.42214e+03   -9.39053e+05    5.24266e+03
      Potential    Kinetic En.   Total Energy  Conserved En.    Temperature
   -7.79245e+05    1.38675e+05   -6.40570e+05   -3.69897e+05    3.01995e+02
 Pres. DC (bar) Pressure (bar)   Constr. rmsd
   -2.18337e+02   -2.38620e+01    0.00000e+00

           Step           Time
       66280000   132560.00000

   Energies (kJ/mol)
        G96Bond       G96Angle    Proper Dih.  Improper Dih.          LJ-14
    2.52355e+03    3.64835e+03    2.78484e+03    1.04197e+03   -3.12414e+02
     Coulomb-14        LJ (SR)  Disper. corr.   Coulomb (SR)   Coul. recip.
    2.86181e+04    1.23398e+05   -7.48483e+03   -9.40563e+05    5.31040e+03
      Potential    Kinetic En.   Total Energy  Conserved En.    Temperature
   -7.81035e+05    1.38344e+05   -6.42691e+05   -3.69841e+05    3.01274e+02
 Pres. DC (bar) Pressure (bar)   Constr. rmsd
   -2.22036e+02    1.16623e+00    0.00000e+00

           Step           Time
       66285000   132570.00000

   Energies (kJ/mol)
        G96Bond       G96Angle    Proper Dih.  Improper Dih.          LJ-14
    2.30689e+03    3.57471e+03    2.90100e+03    1.10363e+03   -2.76683e+02
     Coulomb-14        LJ (SR)  Disper. corr.   Coulomb (SR)   Coul. recip.
    2.83243e+04    1.23682e+05   -7.46506e+03   -9.41312e+05    5.28708e+03
      Potential    Kinetic En.   Total Energy  Conserved En.    Temperature
   -7.81874e+05    1.37747e+05   -6.44127e+05   -3.69840e+05    2.99974e+02
 Pres. DC (bar) Pressure (bar)   Constr. rmsd
   -2.20866e+02   -1.93086e+01    0.00000e+00

           Step           Time
       66290000   132580.00000

   Energies (kJ/mol)
        G96Bond       G96Angle    Proper Dih.  Improper Dih.          LJ-14
    2.42994e+03    3.63318e+03    2.79033e+03    9.98410e+02   -3.29878e+02
     Coulomb-14        LJ (SR)  Disper. corr.   Coulomb (SR)   Coul. recip.
    2.83807e+04    1.25213e+05   -7.45477e+03   -9.42659e+05    5.22502e+03
      Potential    Kinetic En.   Total Energy  Conserved En.    Temperature
   -7.81773e+05    1.38048e+05   -6.43725e+05   -3.69797e+05    3.00631e+02
 Pres. DC (bar) Pressure (bar)   Constr. rmsd
   -2.20258e+02    7.68493e+01    0.00000e+00

           Step           Time
       66295000   132590.00000

   Energies (kJ/mol)
        G96Bond       G96Angle    Proper Dih.  Improper Dih.          LJ-14
    2.42498e+03    3.73391e+03    2.74530e+03    1.10697e+03   -1.86180e+02
     Coulomb-14        LJ (SR)  Disper. corr.   Coulomb (SR)   Coul. recip.
    2.84835e+04    1.22987e+05   -7.46299e+03   -9.38288e+05    5.26123e+03
      Potential    Kinetic En.   Total Energy  Conserved En.    Temperature
   -7.79194e+05    1.38765e+05   -6.40428e+05   -3.69795e+05    3.02192e+02
 Pres. DC (bar) Pressure (bar)   Constr. rmsd
   -2.20743e+02    3.01107e+01    0.00000e+00

           Step           Time
       66300000   132600.00000

   Energies (kJ/mol)
        G96Bond       G96Angle    Proper Dih.  Improper Dih.          LJ-14
    2.29514e+03    3.64721e+03    2.75502e+03    1.07581e+03   -2.76148e+02
     Coulomb-14        LJ (SR)  Disper. corr.   Coulomb (SR)   Coul. recip.
    2.83449e+04    1.23262e+05   -7.46163e+03   -9.40465e+05    5.15381e+03
      Potential    Kinetic En.   Total Energy  Conserved En.    Temperature
   -7.81669e+05    1.37444e+05   -6.44225e+05   -3.69791e+05    2.99316e+02
 Pres. DC (bar) Pressure (bar)   Constr. rmsd
   -2.20663e+02   -1.16913e+01    0.00000e+00

           Step           Time
       66305000   132610.00000

   Energies (kJ/mol)
        G96Bond       G96Angle    Proper Dih.  Improper Dih.          LJ-14
    2.26361e+03    3.55115e+03    2.79167e+03    1.00087e+03   -2.36954e+02
     Coulomb-14        LJ (SR)  Disper. corr.   Coulomb (SR)   Coul. recip.
    2.84473e+04    1.23818e+05   -7.45512e+03   -9.40250e+05    5.15134e+03
      Potential    Kinetic En.   Total Energy  Conserved En.    Temperature
   -7.80919e+05    1.38228e+05   -6.42691e+05   -3.69796e+05    3.01023e+02
 Pres. DC (bar) Pressure (bar)   Constr. rmsd
   -2.20279e+02    1.04662e+01    0.00000e+00

           Step           Time
       66310000   132620.00000

   Energies (kJ/mol)
        G96Bond       G96Angle    Proper Dih.  Improper Dih.          LJ-14
    2.41872e+03    3.61457e+03    2.81782e+03    1.09759e+03   -2.82473e+02
     Coulomb-14        LJ (SR)  Disper. corr.   Coulomb (SR)   Coul. recip.
    2.84332e+04    1.23688e+05   -7.47318e+03   -9.41558e+05    5.24829e+03
      Potential    Kinetic En.   Total Energy  Conserved En.    Temperature
   -7.81996e+05    1.37558e+05   -6.44438e+05   -3.69759e+05    2.99563e+02
 Pres. DC (bar) Pressure (bar)   Constr. rmsd
   -2.21346e+02    1.54106e+01    0.00000e+00

           Step           Time
       66315000   132630.00000

   Energies (kJ/mol)
        G96Bond       G96Angle    Proper Dih.  Improper Dih.          LJ-14
    2.37304e+03    3.76216e+03    2.78124e+03    1.07779e+03   -2.37763e+02
     Coulomb-14        LJ (SR)  Disper. corr.   Coulomb (SR)   Coul. recip.
    2.82897e+04    1.25307e+05   -7.45941e+03   -9.40964e+05    5.20989e+03
      Potential    Kinetic En.   Total Energy  Conserved En.    Temperature
   -7.79861e+05    1.38670e+05   -6.41191e+05   -3.69733e+05    3.01984e+02
 Pres. DC (bar) Pressure (bar)   Constr. rmsd
   -2.20532e+02    2.40961e+02    0.00000e+00

           Step           Time
       66320000   132640.00000

   Energies (kJ/mol)
        G96Bond       G96Angle    Proper Dih.  Improper Dih.          LJ-14
    2.26967e+03    3.76353e+03    2.73514e+03    1.11297e+03   -2.55038e+02
     Coulomb-14        LJ (SR)  Disper. corr.   Coulomb (SR)   Coul. recip.
    2.82749e+04    1.23310e+05   -7.45036e+03   -9.40649e+05    5.12082e+03
      Potential    Kinetic En.   Total Energy  Conserved En.    Temperature
   -7.81768e+05    1.37738e+05   -6.44030e+05   -3.69701e+05    2.99955e+02
 Pres. DC (bar) Pressure (bar)   Constr. rmsd
   -2.19998e+02   -5.76525e+01    0.00000e+00

           Step           Time
       66325000   132650.00000

   Energies (kJ/mol)
        G96Bond       G96Angle    Proper Dih.  Improper Dih.          LJ-14
    2.32975e+03    3.71664e+03    2.81463e+03    1.06423e+03   -3.45651e+02
     Coulomb-14        LJ (SR)  Disper. corr.   Coulomb (SR)   Coul. recip.
    2.83512e+04    1.25435e+05   -7.47869e+03   -9.41544e+05    5.25560e+03
      Potential    Kinetic En.   Total Energy  Conserved En.    Temperature
   -7.80401e+05    1.37844e+05   -6.42557e+05   -3.69678e+05    3.00186e+02
 Pres. DC (bar) Pressure (bar)   Constr. rmsd
   -2.21672e+02    1.17248e+02    0.00000e+00

           Step           Time
       66330000   132660.00000

   Energies (kJ/mol)
        G96Bond       G96Angle    Proper Dih.  Improper Dih.          LJ-14
    2.44778e+03    3.81632e+03    2.73765e+03    1.10830e+03   -3.38830e+02
     Coulomb-14        LJ (SR)  Disper. corr.   Coulomb (SR)   Coul. recip.
    2.81632e+04    1.23413e+05   -7.46655e+03   -9.39798e+05    5.29199e+03
      Potential    Kinetic En.   Total Energy  Conserved En.    Temperature
   -7.80626e+05    1.37370e+05   -6.43256e+05   -3.69636e+05    2.99154e+02
 Pres. DC (bar) Pressure (bar)   Constr. rmsd
   -2.20954e+02   -2.16946e+01    0.00000e+00

           Step           Time
       66335000   132670.00000

   Energies (kJ/mol)
        G96Bond       G96Angle    Proper Dih.  Improper Dih.          LJ-14
    2.48003e+03    3.77581e+03    2.79614e+03    1.07910e+03   -3.15816e+02
     Coulomb-14        LJ (SR)  Disper. corr.   Coulomb (SR)   Coul. recip.
    2.81527e+04    1.23072e+05   -7.46467e+03   -9.40012e+05    5.25743e+03
      Potential    Kinetic En.   Total Energy  Conserved En.    Temperature
   -7.81180e+05    1.37656e+05   -6.43524e+05   -3.69643e+05    2.99777e+02
 Pres. DC (bar) Pressure (bar)   Constr. rmsd
   -2.20843e+02   -1.17731e+02    0.00000e+00

           Step           Time
       66340000   132680.00000

   Energies (kJ/mol)
        G96Bond       G96Angle    Proper Dih.  Improper Dih.          LJ-14
    2.43338e+03    3.50060e+03    2.82976e+03    1.12725e+03   -2.95941e+02
     Coulomb-14        LJ (SR)  Disper. corr.   Coulomb (SR)   Coul. recip.
    2.81798e+04    1.24760e+05   -7.46336e+03   -9.41760e+05    5.29255e+03
      Potential    Kinetic En.   Total Energy  Conserved En.    Temperature
   -7.81396e+05    1.39237e+05   -6.42158e+05   -3.69639e+05    3.03220e+02
 Pres. DC (bar) Pressure (bar)   Constr. rmsd
   -2.20766e+02    4.73559e+01    0.00000e+00

           Step           Time
       66345000   132690.00000

   Energies (kJ/mol)
        G96Bond       G96Angle    Proper Dih.  Improper Dih.          LJ-14
    2.21214e+03    3.71413e+03    2.86771e+03    1.16054e+03   -3.67381e+02
     Coulomb-14        LJ (SR)  Disper. corr.   Coulomb (SR)   Coul. recip.
    2.82456e+04    1.23292e+05   -7.43698e+03   -9.39391e+05    5.32548e+03
      Potential    Kinetic En.   Total Energy  Conserved En.    Temperature
   -7.80378e+05    1.37527e+05   -6.42851e+05   -3.69623e+05    2.99497e+02
 Pres. DC (bar) Pressure (bar)   Constr. rmsd
   -2.19209e+02   -1.66586e+02    0.00000e+00

           Step           Time
       66350000   132700.00000

   Energies (kJ/mol)
        G96Bond       G96Angle    Proper Dih.  Improper Dih.          LJ-14
    2.32124e+03    3.72430e+03    2.77634e+03    1.11867e+03   -2.86266e+02
     Coulomb-14        LJ (SR)  Disper. corr.   Coulomb (SR)   Coul. recip.
    2.81043e+04    1.24974e+05   -7.45487e+03   -9.42751e+05    5.31509e+03
      Potential    Kinetic En.   Total Energy  Conserved En.    Temperature
   -7.82158e+05    1.38269e+05   -6.43889e+05   -3.69591e+05    3.01111e+02
 Pres. DC (bar) Pressure (bar)   Constr. rmsd
   -2.20264e+02    5.68064e+01    0.00000e+00

           Step           Time
       66355000   132710.00000

   Energies (kJ/mol)
        G96Bond       G96Angle    Proper Dih.  Improper Dih.          LJ-14
    2.40700e+03    3.76566e+03    2.90923e+03    1.08223e+03   -3.73310e+02
     Coulomb-14        LJ (SR)  Disper. corr.   Coulomb (SR)   Coul. recip.
    2.82102e+04    1.22225e+05   -7.43959e+03   -9.37789e+05    5.34922e+03
      Potential    Kinetic En.   Total Energy  Conserved En.    Temperature
   -7.79654e+05    1.37922e+05   -6.41731e+05   -3.69570e+05    3.00356e+02
 Pres. DC (bar) Pressure (bar)   Constr. rmsd
   -2.19363e+02   -2.26020e+02    0.00000e+00

           Step           Time
       66360000   132720.00000

   Energies (kJ/mol)
        G96Bond       G96Angle    Proper Dih.  Improper Dih.          LJ-14
    2.26394e+03    3.75658e+03    2.77902e+03    1.05223e+03   -3.16302e+02
     Coulomb-14        LJ (SR)  Disper. corr.   Coulomb (SR)   Coul. recip.
    2.83732e+04    1.25971e+05   -7.48240e+03   -9.43619e+05    5.21036e+03
      Potential    Kinetic En.   Total Energy  Conserved En.    Temperature
   -7.82012e+05    1.37320e+05   -6.44692e+05   -3.69546e+05    2.99045e+02
 Pres. DC (bar) Pressure (bar)   Constr. rmsd
   -2.21892e+02    1.78642e+02    0.00000e+00

           Step           Time
       66365000   132730.00000

   Energies (kJ/mol)
        G96Bond       G96Angle    Proper Dih.  Improper Dih.          LJ-14
    2.30065e+03    3.89809e+03    2.85716e+03    1.13794e+03   -2.95044e+02
     Coulomb-14        LJ (SR)  Disper. corr.   Coulomb (SR)   Coul. recip.
    2.82909e+04    1.23339e+05   -7.46041e+03   -9.38412e+05    5.34116e+03
      Potential    Kinetic En.   Total Energy  Conserved En.    Temperature
   -7.79002e+05    1.37727e+05   -6.41275e+05   -3.69503e+05    2.99931e+02
 Pres. DC (bar) Pressure (bar)   Constr. rmsd
   -2.20591e+02   -2.27425e+00    0.00000e+00

           Step           Time
       66370000   132740.00000

   Energies (kJ/mol)
        G96Bond       G96Angle    Proper Dih.  Improper Dih.          LJ-14
    2.17934e+03    3.81034e+03    2.82201e+03    1.11210e+03   -2.70475e+02
     Coulomb-14        LJ (SR)  Disper. corr.   Coulomb (SR)   Coul. recip.
    2.81073e+04    1.22985e+05   -7.42878e+03   -9.39378e+05    5.25845e+03
      Potential    Kinetic En.   Total Energy  Conserved En.    Temperature
   -7.80803e+05    1.36896e+05   -6.43907e+05   -3.69525e+05    2.98122e+02
 Pres. DC (bar) Pressure (bar)   Constr. rmsd
   -2.18727e+02   -9.50739e+01    0.00000e+00

           Step           Time
       66375000   132750.00000

   Energies (kJ/mol)
        G96Bond       G96Angle    Proper Dih.  Improper Dih.          LJ-14
    2.48742e+03    3.73677e+03    2.73950e+03    1.13715e+03   -3.14481e+02
     Coulomb-14        LJ (SR)  Disper. corr.   Coulomb (SR)   Coul. recip.
    2.82834e+04    1.23817e+05   -7.48134e+03   -9.40690e+05    5.31587e+03
      Potential    Kinetic En.   Total Energy  Conserved En.    Temperature
   -7.80969e+05    1.39423e+05   -6.41546e+05   -3.69481e+05    3.03626e+02
 Pres. DC (bar) Pressure (bar)   Constr. rmsd
   -2.21829e+02    8.82266e+01    0.00000e+00

           Step           Time
       66380000   132760.00000

   Energies (kJ/mol)
        G96Bond       G96Angle    Proper Dih.  Improper Dih.          LJ-14
    2.37350e+03    3.63999e+03    2.83003e+03    1.04749e+03   -3.44811e+02
     Coulomb-14        LJ (SR)  Disper. corr.   Coulomb (SR)   Coul. recip.
    2.84340e+04    1.23112e+05   -7.45689e+03   -9.39873e+05    5.29582e+03
      Potential    Kinetic En.   Total Energy  Conserved En.    Temperature
   -7.80942e+05    1.37505e+05   -6.43437e+05   -3.69472e+05    2.99448e+02
 Pres. DC (bar) Pressure (bar)   Constr. rmsd
   -2.20383e+02   -4.74526e+01    0.00000e+00

           Step           Time
       66385000   132770.00000

   Energies (kJ/mol)
        G96Bond       G96Angle    Proper Dih.  Improper Dih.          LJ-14
    2.34552e+03    3.71938e+03    2.77103e+03    1.08876e+03   -3.65899e+02
     Coulomb-14        LJ (SR)  Disper. corr.   Coulomb (SR)   Coul. recip.
    2.83942e+04    1.24303e+05   -7.47237e+03   -9.41883e+05    5.31086e+03
      Potential    Kinetic En.   Total Energy  Conserved En.    Temperature
   -7.81788e+05    1.37397e+05   -6.44391e+05   -3.69435e+05    2.99214e+02
 Pres. DC (bar) Pressure (bar)   Constr. rmsd
   -2.21298e+02   -1.31636e+01    0.00000e+00

           Step           Time
       66390000   132780.00000

   Energies (kJ/mol)
        G96Bond       G96Angle    Proper Dih.  Improper Dih.          LJ-14
    2.42803e+03    3.80349e+03    2.81427e+03    1.05506e+03   -3.59839e+02
     Coulomb-14        LJ (SR)  Disper. corr.   Coulomb (SR)   Coul. recip.
    2.81786e+04    1.25204e+05   -7.48161e+03   -9.41810e+05    5.32938e+03
      Potential    Kinetic En.   Total Energy  Conserved En.    Temperature
   -7.80839e+05    1.37932e+05   -6.42907e+05   -3.69417e+05    3.00377e+02
 Pres. DC (bar) Pressure (bar)   Constr. rmsd
   -2.21845e+02    8.89536e+01    0.00000e+00

           Step           Time
       66395000   132790.00000

   Energies (kJ/mol)
        G96Bond       G96Angle    Proper Dih.  Improper Dih.          LJ-14
    2.40215e+03    3.62598e+03    2.79019e+03    1.08093e+03   -2.84952e+02
     Coulomb-14        LJ (SR)  Disper. corr.   Coulomb (SR)   Coul. recip.
    2.82447e+04    1.24009e+05   -7.46362e+03   -9.39915e+05    5.31664e+03
      Potential    Kinetic En.   Total Energy  Conserved En.    Temperature
   -7.80194e+05    1.36301e+05   -6.43893e+05   -3.69382e+05    2.96826e+02
 Pres. DC (bar) Pressure (bar)   Constr. rmsd
   -2.20781e+02   -3.56100e+01    0.00000e+00

           Step           Time
       66400000   132800.00000

   Energies (kJ/mol)
        G96Bond       G96Angle    Proper Dih.  Improper Dih.          LJ-14
    2.41375e+03    3.66921e+03    2.84097e+03    1.12144e+03   -2.76435e+02
     Coulomb-14        LJ (SR)  Disper. corr.   Coulomb (SR)   Coul. recip.
    2.84487e+04    1.23931e+05   -7.46427e+03   -9.39998e+05    5.27284e+03
      Potential    Kinetic En.   Total Energy  Conserved En.    Temperature
   -7.80041e+05    1.39049e+05   -6.40992e+05   -3.69380e+05    3.02810e+02
 Pres. DC (bar) Pressure (bar)   Constr. rmsd
   -2.20819e+02    7.31378e+01    0.00000e+00

           Step           Time
       66405000   132810.00000

   Energies (kJ/mol)
        G96Bond       G96Angle    Proper Dih.  Improper Dih.          LJ-14
    2.34839e+03    3.60403e+03    2.81978e+03    1.07303e+03   -2.88927e+02
     Coulomb-14        LJ (SR)  Disper. corr.   Coulomb (SR)   Coul. recip.
    2.82695e+04    1.22580e+05   -7.46922e+03   -9.39421e+05    5.37162e+03
      Potential    Kinetic En.   Total Energy  Conserved En.    Temperature
   -7.81112e+05    1.37559e+05   -6.43553e+05   -3.69383e+05    2.99565e+02
 Pres. DC (bar) Pressure (bar)   Constr. rmsd
   -2.21112e+02   -1.52628e+02    0.00000e+00

           Step           Time
       66410000   132820.00000

   Energies (kJ/mol)
        G96Bond       G96Angle    Proper Dih.  Improper Dih.          LJ-14
    2.30862e+03    3.57043e+03    2.81528e+03    1.03647e+03   -2.72637e+02
     Coulomb-14        LJ (SR)  Disper. corr.   Coulomb (SR)   Coul. recip.
    2.84210e+04    1.24167e+05   -7.45277e+03   -9.42823e+05    5.19547e+03
      Potential    Kinetic En.   Total Energy  Conserved En.    Temperature
   -7.83034e+05    1.37960e+05   -6.45074e+05   -3.69381e+05    3.00438e+02
 Pres. DC (bar) Pressure (bar)   Constr. rmsd
   -2.20140e+02   -8.97693e+01    0.00000e+00

           Step           Time
       66415000   132830.00000

   Energies (kJ/mol)
        G96Bond       G96Angle    Proper Dih.  Improper Dih.          LJ-14
    2.28341e+03    3.70080e+03    2.77717e+03    1.09798e+03   -2.80188e+02
     Coulomb-14        LJ (SR)  Disper. corr.   Coulomb (SR)   Coul. recip.
    2.81380e+04    1.23161e+05   -7.44474e+03   -9.39687e+05    5.07561e+03
      Potential    Kinetic En.   Total Energy  Conserved En.    Temperature
   -7.81178e+05    1.37697e+05   -6.43480e+05   -3.69348e+05    2.99866e+02
 Pres. DC (bar) Pressure (bar)   Constr. rmsd
   -2.19667e+02   -1.36056e+02    0.00000e+00

           Step           Time
       66420000   132840.00000

   Energies (kJ/mol)
        G96Bond       G96Angle    Proper Dih.  Improper Dih.          LJ-14
    2.33584e+03    3.69342e+03    2.82221e+03    1.10345e+03   -2.40056e+02
     Coulomb-14        LJ (SR)  Disper. corr.   Coulomb (SR)   Coul. recip.
    2.83344e+04    1.23265e+05   -7.47208e+03   -9.40139e+05    5.23552e+03
      Potential    Kinetic En.   Total Energy  Conserved En.    Temperature
   -7.81060e+05    1.38600e+05   -6.42460e+05   -3.69338e+05    3.01833e+02
 Pres. DC (bar) Pressure (bar)   Constr. rmsd
   -2.21281e+02    6.73768e+01    0.00000e+00

           Step           Time
       66425000   132850.00000

   Energies (kJ/mol)
        G96Bond       G96Angle    Proper Dih.  Improper Dih.          LJ-14
    2.41329e+03    3.75725e+03    2.78732e+03    1.07474e+03   -2.90633e+02
     Coulomb-14        LJ (SR)  Disper. corr.   Coulomb (SR)   Coul. recip.
    2.83066e+04    1.24899e+05   -7.47775e+03   -9.41630e+05    5.09997e+03
      Potential    Kinetic En.   Total Energy  Conserved En.    Temperature
   -7.81060e+05    1.37930e+05   -6.43130e+05   -3.69294e+05    3.00373e+02
 Pres. DC (bar) Pressure (bar)   Constr. rmsd
   -2.21617e+02    7.99130e+01    0.00000e+00

           Step           Time
       66430000   132860.00000

   Energies (kJ/mol)
        G96Bond       G96Angle    Proper Dih.  Improper Dih.          LJ-14
    2.39862e+03    3.56643e+03    2.82311e+03    1.03036e+03   -2.74258e+02
     Coulomb-14        LJ (SR)  Disper. corr.   Coulomb (SR)   Coul. recip.
    2.82141e+04    1.24362e+05   -7.46897e+03   -9.40799e+05    5.24638e+03
      Potential    Kinetic En.   Total Energy  Conserved En.    Temperature
   -7.80902e+05    1.36768e+05   -6.44134e+05   -3.69261e+05    2.97842e+02
 Pres. DC (bar) Pressure (bar)   Constr. rmsd
   -2.21097e+02   -1.05281e+01    0.00000e+00

           Step           Time
       66435000   132870.00000

   Energies (kJ/mol)
        G96Bond       G96Angle    Proper Dih.  Improper Dih.          LJ-14
    2.28626e+03    3.70354e+03    2.82258e+03    1.09450e+03   -2.57322e+02
     Coulomb-14        LJ (SR)  Disper. corr.   Coulomb (SR)   Coul. recip.
    2.84641e+04    1.24239e+05   -7.45060e+03   -9.40852e+05    5.37062e+03
      Potential    Kinetic En.   Total Energy  Conserved En.    Temperature
   -7.80579e+05    1.37472e+05   -6.43107e+05   -3.69240e+05    2.99376e+02
 Pres. DC (bar) Pressure (bar)   Constr. rmsd
   -2.20012e+02    4.17653e+01    0.00000e+00

           Step           Time
       66440000   132880.00000

   Energies (kJ/mol)
        G96Bond       G96Angle    Proper Dih.  Improper Dih.          LJ-14
    2.31446e+03    3.65685e+03    2.81684e+03    1.09719e+03   -2.34740e+02
     Coulomb-14        LJ (SR)  Disper. corr.   Coulomb (SR)   Coul. recip.
    2.82177e+04    1.24696e+05   -7.46011e+03   -9.40601e+05    5.21836e+03
      Potential    Kinetic En.   Total Energy  Conserved En.    Temperature
   -7.80278e+05    1.37419e+05   -6.42859e+05   -3.69245e+05    2.99261e+02
 Pres. DC (bar) Pressure (bar)   Constr. rmsd
   -2.20574e+02    9.52173e+01    0.00000e+00

           Step           Time
       66445000   132890.00000

   Energies (kJ/mol)
        G96Bond       G96Angle    Proper Dih.  Improper Dih.          LJ-14
    2.21077e+03    3.79196e+03    2.79956e+03    1.15095e+03   -2.76564e+02
     Coulomb-14        LJ (SR)  Disper. corr.   Coulomb (SR)   Coul. recip.
    2.81511e+04    1.24352e+05   -7.47290e+03   -9.41158e+05    5.16930e+03
      Potential    Kinetic En.   Total Energy  Conserved En.    Temperature
   -7.81282e+05    1.37928e+05   -6.43353e+05   -3.69230e+05    3.00370e+02
 Pres. DC (bar) Pressure (bar)   Constr. rmsd
   -2.21329e+02    1.00307e+02    0.00000e+00

           Step           Time
       66450000   132900.00000

   Energies (kJ/mol)
        G96Bond       G96Angle    Proper Dih.  Improper Dih.          LJ-14
    2.46354e+03    3.71633e+03    2.94587e+03    1.14887e+03   -3.42993e+02
     Coulomb-14        LJ (SR)  Disper. corr.   Coulomb (SR)   Coul. recip.
    2.82536e+04    1.23573e+05   -7.46332e+03   -9.39524e+05    5.31012e+03
      Potential    Kinetic En.   Total Energy  Conserved En.    Temperature
   -7.79919e+05    1.38366e+05   -6.41554e+05   -3.69226e+05    3.01322e+02
 Pres. DC (bar) Pressure (bar)   Constr. rmsd
   -2.20763e+02    8.53106e+00    0.00000e+00

           Step           Time
       66455000   132910.00000

   Energies (kJ/mol)
        G96Bond       G96Angle    Proper Dih.  Improper Dih.          LJ-14
    2.47364e+03    3.75970e+03    2.85924e+03    1.18536e+03   -3.48302e+02
     Coulomb-14        LJ (SR)  Disper. corr.   Coulomb (SR)   Coul. recip.
    2.84479e+04    1.23889e+05   -7.46788e+03   -9.39218e+05    5.30222e+03
      Potential    Kinetic En.   Total Energy  Conserved En.    Temperature
   -7.79117e+05    1.39073e+05   -6.40044e+05   -3.69203e+05    3.02863e+02
 Pres. DC (bar) Pressure (bar)   Constr. rmsd
   -2.21033e+02    1.20718e+02    0.00000e+00

           Step           Time
       66460000   132920.00000

   Energies (kJ/mol)
        G96Bond       G96Angle    Proper Dih.  Improper Dih.          LJ-14
    2.48144e+03    3.73086e+03    2.77847e+03    1.10953e+03   -2.89867e+02
     Coulomb-14        LJ (SR)  Disper. corr.   Coulomb (SR)   Coul. recip.
    2.82176e+04    1.23040e+05   -7.45460e+03   -9.38710e+05    5.25464e+03
      Potential    Kinetic En.   Total Energy  Conserved En.    Temperature
   -7.79842e+05    1.38567e+05   -6.41274e+05   -3.69165e+05    3.01761e+02
 Pres. DC (bar) Pressure (bar)   Constr. rmsd
   -2.20248e+02    2.88955e+00    0.00000e+00

           Step           Time
       66465000   132930.00000

   Energies (kJ/mol)
        G96Bond       G96Angle    Proper Dih.  Improper Dih.          LJ-14
    2.28666e+03    3.90512e+03    2.73681e+03    1.03392e+03   -3.83776e+02
     Coulomb-14        LJ (SR)  Disper. corr.   Coulomb (SR)   Coul. recip.
    2.81297e+04    1.25523e+05   -7.47222e+03   -9.42156e+05    5.27405e+03
      Potential    Kinetic En.   Total Energy  Conserved En.    Temperature
   -7.81123e+05    1.37158e+05   -6.43965e+05   -3.69175e+05    2.98692e+02
 Pres. DC (bar) Pressure (bar)   Constr. rmsd
   -2.21290e+02    1.07631e+02    0.00000e+00

           Step           Time
       66470000   132940.00000

   Energies (kJ/mol)
        G96Bond       G96Angle    Proper Dih.  Improper Dih.          LJ-14
    2.36504e+03    3.72242e+03    2.79096e+03    1.06788e+03   -2.52152e+02
     Coulomb-14        LJ (SR)  Disper. corr.   Coulomb (SR)   Coul. recip.
    2.83142e+04    1.23586e+05   -7.44293e+03   -9.40539e+05    5.33314e+03
      Potential    Kinetic En.   Total Energy  Conserved En.    Temperature
   -7.81054e+05    1.38957e+05   -6.42097e+05   -3.69148e+05    3.02610e+02
 Pres. DC (bar) Pressure (bar)   Constr. rmsd
   -2.19560e+02   -9.71021e+01    0.00000e+00

           Step           Time
       66475000   132950.00000

   Energies (kJ/mol)
        G96Bond       G96Angle    Proper Dih.  Improper Dih.          LJ-14
    2.25601e+03    3.73687e+03    2.81803e+03    1.03691e+03   -2.86771e+02
     Coulomb-14        LJ (SR)  Disper. corr.   Coulomb (SR)   Coul. recip.
    2.83785e+04    1.25843e+05   -7.49354e+03   -9.43897e+05    5.27367e+03
      Potential    Kinetic En.   Total Energy  Conserved En.    Temperature
   -7.82334e+05    1.37785e+05   -6.44549e+05   -3.69104e+05    3.00057e+02
 Pres. DC (bar) Pressure (bar)   Constr. rmsd
   -2.22552e+02    2.03735e+02    0.00000e+00

           Step           Time
       66480000   132960.00000

   Energies (kJ/mol)
        G96Bond       G96Angle    Proper Dih.  Improper Dih.          LJ-14
    2.20220e+03    3.61690e+03    2.79981e+03    1.12546e+03   -3.44763e+02
     Coulomb-14        LJ (SR)  Disper. corr.   Coulomb (SR)   Coul. recip.
    2.83243e+04    1.23646e+05   -7.45481e+03   -9.40153e+05    5.26273e+03
      Potential    Kinetic En.   Total Energy  Conserved En.    Temperature
   -7.80975e+05    1.37863e+05   -6.43112e+05   -3.69112e+05    3.00227e+02
 Pres. DC (bar) Pressure (bar)   Constr. rmsd
   -2.20261e+02   -8.84706e+01    0.00000e+00

           Step           Time
       66485000   132970.00000

   Energies (kJ/mol)
        G96Bond       G96Angle    Proper Dih.  Improper Dih.          LJ-14
    2.44305e+03    3.88152e+03    2.64741e+03    1.04459e+03   -3.30449e+02
     Coulomb-14        LJ (SR)  Disper. corr.   Coulomb (SR)   Coul. recip.
    2.81216e+04    1.24570e+05   -7.47770e+03   -9.41378e+05    5.13256e+03
      Potential    Kinetic En.   Total Energy  Conserved En.    Temperature
   -7.81346e+05    1.37966e+05   -6.43380e+05   -3.69082e+05    3.00451e+02
 Pres. DC (bar) Pressure (bar)   Constr. rmsd
   -2.21614e+02   -3.96603e+01    0.00000e+00

           Step           Time
       66490000   132980.00000

   Energies (kJ/mol)
        G96Bond       G96Angle    Proper Dih.  Improper Dih.          LJ-14
    2.33398e+03    3.69828e+03    2.73292e+03    1.07000e+03   -1.96819e+02
     Coulomb-14        LJ (SR)  Disper. corr.   Coulomb (SR)   Coul. recip.
    2.85872e+04    1.24226e+05   -7.46050e+03   -9.40361e+05    5.18714e+03
      Potential    Kinetic En.   Total Energy  Conserved En.    Temperature
   -7.80183e+05    1.38028e+05   -6.42155e+05   -3.69048e+05    3.00587e+02
 Pres. DC (bar) Pressure (bar)   Constr. rmsd
   -2.20597e+02    6.66501e+01    0.00000e+00

           Step           Time
       66495000   132990.00000

   Energies (kJ/mol)
        G96Bond       G96Angle    Proper Dih.  Improper Dih.          LJ-14
    2.27425e+03    3.86226e+03    2.79764e+03    1.07445e+03   -2.92389e+02
     Coulomb-14        LJ (SR)  Disper. corr.   Coulomb (SR)   Coul. recip.
    2.85908e+04    1.23565e+05   -7.45092e+03   -9.39859e+05    5.32179e+03
      Potential    Kinetic En.   Total Energy  Conserved En.    Temperature
   -7.80116e+05    1.37108e+05   -6.43008e+05   -3.69021e+05    2.98584e+02
 Pres. DC (bar) Pressure (bar)   Constr. rmsd
   -2.20031e+02   -9.16870e+01    0.00000e+00

           Step           Time
       66500000   133000.00000

   Energies (kJ/mol)
        G96Bond       G96Angle    Proper Dih.  Improper Dih.          LJ-14
    2.34166e+03    3.67976e+03    2.78343e+03    1.07414e+03   -3.09715e+02
     Coulomb-14        LJ (SR)  Disper. corr.   Coulomb (SR)   Coul. recip.
    2.84741e+04    1.23444e+05   -7.47953e+03   -9.38202e+05    5.25216e+03
      Potential    Kinetic En.   Total Energy  Conserved En.    Temperature
   -7.78942e+05    1.37773e+05   -6.41169e+05   -3.69038e+05    3.00031e+02
 Pres. DC (bar) Pressure (bar)   Constr. rmsd
   -2.21722e+02    6.04257e+01    0.00000e+00

           Step           Time
       66505000   133010.00000

   Energies (kJ/mol)
        G96Bond       G96Angle    Proper Dih.  Improper Dih.          LJ-14
    2.32401e+03    3.67210e+03    2.83515e+03    1.05049e+03   -2.57985e+02
     Coulomb-14        LJ (SR)  Disper. corr.   Coulomb (SR)   Coul. recip.
    2.85006e+04    1.22114e+05   -7.45347e+03   -9.38610e+05    5.19499e+03
      Potential    Kinetic En.   Total Energy  Conserved En.    Temperature
   -7.80630e+05    1.38203e+05   -6.42427e+05   -3.69018e+05    3.00968e+02
 Pres. DC (bar) Pressure (bar)   Constr. rmsd
   -2.20182e+02   -2.73662e+02    0.00000e+00

           Step           Time
       66510000   133020.00000

   Energies (kJ/mol)
        G96Bond       G96Angle    Proper Dih.  Improper Dih.          LJ-14
    2.24080e+03    3.56583e+03    2.80139e+03    1.05881e+03   -3.51716e+02
     Coulomb-14        LJ (SR)  Disper. corr.   Coulomb (SR)   Coul. recip.
    2.84123e+04    1.23583e+05   -7.48798e+03   -9.41498e+05    5.24178e+03
      Potential    Kinetic En.   Total Energy  Conserved En.    Temperature
   -7.82434e+05    1.36135e+05   -6.46298e+05   -3.68972e+05    2.96464e+02
 Pres. DC (bar) Pressure (bar)   Constr. rmsd
   -2.22223e+02   -2.32371e+01    0.00000e+00

           Step           Time
       66515000   133030.00000

   Energies (kJ/mol)
        G96Bond       G96Angle    Proper Dih.  Improper Dih.          LJ-14
    2.32770e+03    3.67826e+03    2.97921e+03    1.10512e+03   -2.92347e+02
     Coulomb-14        LJ (SR)  Disper. corr.   Coulomb (SR)   Coul. recip.
    2.85007e+04    1.25464e+05   -7.45655e+03   -9.41978e+05    5.17136e+03
      Potential    Kinetic En.   Total Energy  Conserved En.    Temperature
   -7.80501e+05    1.38290e+05   -6.42210e+05   -3.68943e+05    3.01158e+02
 Pres. DC (bar) Pressure (bar)   Constr. rmsd
   -2.20363e+02    1.97691e+02    0.00000e+00

           Step           Time
       66520000   133040.00000

   Energies (kJ/mol)
        G96Bond       G96Angle    Proper Dih.  Improper Dih.          LJ-14
    2.31456e+03    3.74677e+03    2.81015e+03    1.16147e+03   -2.93328e+02
     Coulomb-14        LJ (SR)  Disper. corr.   Coulomb (SR)   Coul. recip.
    2.82742e+04    1.23792e+05   -7.45626e+03   -9.39924e+05    5.25495e+03
      Potential    Kinetic En.   Total Energy  Conserved En.    Temperature
   -7.80319e+05    1.36852e+05   -6.43468e+05   -3.68919e+05    2.98025e+02
 Pres. DC (bar) Pressure (bar)   Constr. rmsd
   -2.20346e+02    3.32690e+01    0.00000e+00

           Step           Time
       66525000   133050.00000

   Energies (kJ/mol)
        G96Bond       G96Angle    Proper Dih.  Improper Dih.          LJ-14
    2.36091e+03    3.59341e+03    2.87782e+03    1.05722e+03   -3.87301e+02
     Coulomb-14        LJ (SR)  Disper. corr.   Coulomb (SR)   Coul. recip.
    2.82447e+04    1.23007e+05   -7.45976e+03   -9.39317e+05    5.36719e+03
      Potential    Kinetic En.   Total Energy  Conserved En.    Temperature
   -7.80657e+05    1.38174e+05   -6.42482e+05   -3.68895e+05    3.00905e+02
 Pres. DC (bar) Pressure (bar)   Constr. rmsd
   -2.20553e+02   -9.95944e+01    0.00000e+00

           Step           Time
       66530000   133060.00000

   Energies (kJ/mol)
        G96Bond       G96Angle    Proper Dih.  Improper Dih.          LJ-14
    2.31728e+03    3.83654e+03    2.97870e+03    1.18189e+03   -3.09694e+02
     Coulomb-14        LJ (SR)  Disper. corr.   Coulomb (SR)   Coul. recip.
    2.82006e+04    1.25165e+05   -7.44884e+03   -9.40998e+05    5.28228e+03
      Potential    Kinetic En.   Total Energy  Conserved En.    Temperature
   -7.79794e+05    1.38032e+05   -6.41762e+05   -3.68866e+05    3.00596e+02
 Pres. DC (bar) Pressure (bar)   Constr. rmsd
   -2.19909e+02    1.34964e+02    0.00000e+00

           Step           Time
       66535000   133070.00000

   Energies (kJ/mol)
        G96Bond       G96Angle    Proper Dih.  Improper Dih.          LJ-14
    2.37670e+03    3.67205e+03    2.89613e+03    1.13009e+03   -3.51487e+02
     Coulomb-14        LJ (SR)  Disper. corr.   Coulomb (SR)   Coul. recip.
    2.82042e+04    1.24219e+05   -7.42858e+03   -9.40222e+05    5.31936e+03
      Potential    Kinetic En.   Total Energy  Conserved En.    Temperature
   -7.80184e+05    1.38777e+05   -6.41408e+05   -3.68880e+05    3.02217e+02
 Pres. DC (bar) Pressure (bar)   Constr. rmsd
   -2.18715e+02   -5.82970e+01    0.00000e+00

           Step           Time
       66540000   133080.00000

   Energies (kJ/mol)
        G96Bond       G96Angle    Proper Dih.  Improper Dih.          LJ-14
    2.39382e+03    3.68469e+03    2.83762e+03    1.13206e+03   -3.40720e+02
     Coulomb-14        LJ (SR)  Disper. corr.   Coulomb (SR)   Coul. recip.
    2.82967e+04    1.24340e+05   -7.44752e+03   -9.40485e+05    5.15306e+03
      Potential    Kinetic En.   Total Energy  Conserved En.    Temperature
   -7.80435e+05    1.36584e+05   -6.43851e+05   -3.68860e+05    2.97442e+02
 Pres. DC (bar) Pressure (bar)   Constr. rmsd
   -2.19830e+02   -2.09454e+01    0.00000e+00

           Step           Time
       66545000   133090.00000

   Energies (kJ/mol)
        G96Bond       G96Angle    Proper Dih.  Improper Dih.          LJ-14
    2.23250e+03    3.61821e+03    2.80237e+03    1.08587e+03   -2.88327e+02
     Coulomb-14        LJ (SR)  Disper. corr.   Coulomb (SR)   Coul. recip.
    2.85001e+04    1.24595e+05   -7.46838e+03   -9.43790e+05    5.28590e+03
      Potential    Kinetic En.   Total Energy  Conserved En.    Temperature
   -7.83427e+05    1.37862e+05   -6.45564e+05   -3.68855e+05    3.00225e+02
 Pres. DC (bar) Pressure (bar)   Constr. rmsd
   -2.21062e+02   -1.40634e+01    0.00000e+00

           Step           Time
       66550000   133100.00000

   Energies (kJ/mol)
        G96Bond       G96Angle    Proper Dih.  Improper Dih.          LJ-14
    2.37515e+03    3.73059e+03    2.77634e+03    1.05666e+03   -2.77234e+02
     Coulomb-14        LJ (SR)  Disper. corr.   Coulomb (SR)   Coul. recip.
    2.85414e+04    1.24312e+05   -7.47082e+03   -9.41036e+05    5.34071e+03
      Potential    Kinetic En.   Total Energy  Conserved En.    Temperature
   -7.80652e+05    1.38343e+05   -6.42308e+05   -3.68815e+05    3.01274e+02
 Pres. DC (bar) Pressure (bar)   Constr. rmsd
   -2.21207e+02    7.09246e+01    0.00000e+00

           Step           Time
       66555000   133110.00000

   Energies (kJ/mol)
        G96Bond       G96Angle    Proper Dih.  Improper Dih.          LJ-14
    2.31640e+03    3.61539e+03    2.90354e+03    1.04808e+03   -3.53077e+02
     Coulomb-14        LJ (SR)  Disper. corr.   Coulomb (SR)   Coul. recip.
    2.84043e+04    1.24098e+05   -7.45848e+03   -9.40753e+05    5.36518e+03
      Potential    Kinetic En.   Total Energy  Conserved En.    Temperature
   -7.80814e+05    1.37472e+05   -6.43341e+05   -3.68764e+05    2.99377e+02
 Pres. DC (bar) Pressure (bar)   Constr. rmsd
   -2.20477e+02   -4.46760e+00    0.00000e+00

           Step           Time
       66560000   133120.00000

   Energies (kJ/mol)
        G96Bond       G96Angle    Proper Dih.  Improper Dih.          LJ-14
    2.37021e+03    3.58889e+03    2.80251e+03    1.15025e+03   -3.71473e+02
     Coulomb-14        LJ (SR)  Disper. corr.   Coulomb (SR)   Coul. recip.
    2.82634e+04    1.21793e+05   -7.44253e+03   -9.36724e+05    5.50404e+03
      Potential    Kinetic En.   Total Energy  Conserved En.    Temperature
   -7.79066e+05    1.37585e+05   -6.41481e+05   -3.68741e+05    2.99623e+02
 Pres. DC (bar) Pressure (bar)   Constr. rmsd
   -2.19537e+02   -2.49048e+02    0.00000e+00

           Step           Time
       66565000   133130.00000

   Energies (kJ/mol)
        G96Bond       G96Angle    Proper Dih.  Improper Dih.          LJ-14
    2.39509e+03    3.60864e+03    2.83629e+03    1.08825e+03   -3.24847e+02
     Coulomb-14        LJ (SR)  Disper. corr.   Coulomb (SR)   Coul. recip.
    2.83929e+04    1.24416e+05   -7.45891e+03   -9.41021e+05    5.33589e+03
      Potential    Kinetic En.   Total Energy  Conserved En.    Temperature
   -7.80731e+05    1.37740e+05   -6.42990e+05   -3.68720e+05    2.99960e+02
 Pres. DC (bar) Pressure (bar)   Constr. rmsd
   -2.20503e+02    2.72648e+01    0.00000e+00

           Step           Time
       66570000   133140.00000

   Energies (kJ/mol)
        G96Bond       G96Angle    Proper Dih.  Improper Dih.          LJ-14
    2.26988e+03    3.78528e+03    2.86940e+03    1.04871e+03   -3.41378e+02
     Coulomb-14        LJ (SR)  Disper. corr.   Coulomb (SR)   Coul. recip.
    2.81784e+04    1.23229e+05   -7.45610e+03   -9.39224e+05    5.34770e+03
      Potential    Kinetic En.   Total Energy  Conserved En.    Temperature
   -7.80294e+05    1.37266e+05   -6.43028e+05   -3.68703e+05    2.98927e+02
 Pres. DC (bar) Pressure (bar)   Constr. rmsd
   -2.20337e+02   -9.68373e+01    0.00000e+00

           Step           Time
       66575000   133150.00000

   Energies (kJ/mol)
        G96Bond       G96Angle    Proper Dih.  Improper Dih.          LJ-14
    2.35127e+03    3.67142e+03    2.76732e+03    1.07148e+03   -2.95477e+02
     Coulomb-14        LJ (SR)  Disper. corr.   Coulomb (SR)   Coul. recip.
    2.82529e+04    1.24032e+05   -7.45094e+03   -9.40437e+05    5.25929e+03
      Potential    Kinetic En.   Total Energy  Conserved En.    Temperature
   -7.80778e+05    1.38265e+05   -6.42512e+05   -3.68671e+05    3.01104e+02
 Pres. DC (bar) Pressure (bar)   Constr. rmsd
   -2.20032e+02   -2.95146e+01    0.00000e+00

           Step           Time
       66580000   133160.00000

   Energies (kJ/mol)
        G96Bond       G96Angle    Proper Dih.  Improper Dih.          LJ-14
    2.38588e+03    3.87185e+03    2.74163e+03    1.14042e+03   -2.74051e+02
     Coulomb-14        LJ (SR)  Disper. corr.   Coulomb (SR)   Coul. recip.
    2.82708e+04    1.24877e+05   -7.49072e+03   -9.41613e+05    5.20503e+03
      Potential    Kinetic En.   Total Energy  Conserved En.    Temperature
   -7.80885e+05    1.37531e+05   -6.43354e+05   -3.68639e+05    2.99504e+02
 Pres. DC (bar) Pressure (bar)   Constr. rmsd
   -2.22385e+02    1.48362e+02    0.00000e+00

           Step           Time
       66585000   133170.00000

   Energies (kJ/mol)
        G96Bond       G96Angle    Proper Dih.  Improper Dih.          LJ-14
    2.40462e+03    3.74120e+03    2.86941e+03    1.09577e+03   -3.27999e+02
     Coulomb-14        LJ (SR)  Disper. corr.   Coulomb (SR)   Coul. recip.
    2.84789e+04    1.24482e+05   -7.44282e+03   -9.41011e+05    5.36013e+03
      Potential    Kinetic En.   Total Energy  Conserved En.    Temperature
   -7.80349e+05    1.37467e+05   -6.42882e+05   -3.68635e+05    2.99364e+02
 Pres. DC (bar) Pressure (bar)   Constr. rmsd
   -2.19553e+02   -8.63240e+01    0.00000e+00

           Step           Time
       66590000   133180.00000

   Energies (kJ/mol)
        G96Bond       G96Angle    Proper Dih.  Improper Dih.          LJ-14
    2.41292e+03    3.65154e+03    2.87219e+03    1.06119e+03   -2.78609e+02
     Coulomb-14        LJ (SR)  Disper. corr.   Coulomb (SR)   Coul. recip.
    2.83926e+04    1.23430e+05   -7.45425e+03   -9.39769e+05    5.28245e+03
      Potential    Kinetic En.   Total Energy  Conserved En.    Temperature
   -7.80399e+05    1.37608e+05   -6.42791e+05   -3.68635e+05    2.99672e+02
 Pres. DC (bar) Pressure (bar)   Constr. rmsd
   -2.20227e+02    2.34822e+01    0.00000e+00

           Step           Time
       66595000   133190.00000

   Energies (kJ/mol)
        G96Bond       G96Angle    Proper Dih.  Improper Dih.          LJ-14
    2.20746e+03    3.77258e+03    2.81444e+03    1.04751e+03   -3.34971e+02
     Coulomb-14        LJ (SR)  Disper. corr.   Coulomb (SR)   Coul. recip.
    2.83803e+04    1.24472e+05   -7.45780e+03   -9.41066e+05    5.24921e+03
      Potential    Kinetic En.   Total Energy  Conserved En.    Temperature
   -7.80915e+05    1.38106e+05   -6.42809e+05   -3.68646e+05    3.00758e+02
 Pres. DC (bar) Pressure (bar)   Constr. rmsd
   -2.20437e+02    4.66381e+01    0.00000e+00

           Step           Time
       66600000   133200.00000

   Energies (kJ/mol)
        G96Bond       G96Angle    Proper Dih.  Improper Dih.          LJ-14
    2.23767e+03    3.65679e+03    2.96129e+03    1.08244e+03   -3.69237e+02
     Coulomb-14        LJ (SR)  Disper. corr.   Coulomb (SR)   Coul. recip.
    2.83700e+04    1.25653e+05   -7.47210e+03   -9.43028e+05    5.27203e+03
      Potential    Kinetic En.   Total Energy  Conserved En.    Temperature
   -7.81637e+05    1.37924e+05   -6.43713e+05   -3.68586e+05    3.00360e+02
 Pres. DC (bar) Pressure (bar)   Constr. rmsd
   -2.21282e+02    2.44843e+02    0.00000e+00

           Step           Time
       66605000   133210.00000

   Energies (kJ/mol)
        G96Bond       G96Angle    Proper Dih.  Improper Dih.          LJ-14
    2.27644e+03    3.58118e+03    2.86794e+03    1.11912e+03   -3.70905e+02
     Coulomb-14        LJ (SR)  Disper. corr.   Coulomb (SR)   Coul. recip.
    2.86030e+04    1.24601e+05   -7.44899e+03   -9.43318e+05    5.36411e+03
      Potential    Kinetic En.   Total Energy  Conserved En.    Temperature
   -7.82725e+05    1.37561e+05   -6.45164e+05   -3.68560e+05    2.99570e+02
 Pres. DC (bar) Pressure (bar)   Constr. rmsd
   -2.19917e+02   -7.34135e+01    0.00000e+00

           Step           Time
       66610000   133220.00000

   Energies (kJ/mol)
        G96Bond       G96Angle    Proper Dih.  Improper Dih.          LJ-14
    2.48603e+03    3.56643e+03    2.92963e+03    1.08541e+03   -3.29444e+02
     Coulomb-14        LJ (SR)  Disper. corr.   Coulomb (SR)   Coul. recip.
    2.85913e+04    1.22195e+05   -7.43826e+03   -9.37922e+05    5.35651e+03
      Potential    Kinetic En.   Total Energy  Conserved En.    Temperature
   -7.79480e+05    1.37584e+05   -6.41896e+05   -3.68518e+05    2.99620e+02
 Pres. DC (bar) Pressure (bar)   Constr. rmsd
   -2.19285e+02   -2.99988e+02    0.00000e+00

           Step           Time
       66615000   133230.00000

   Energies (kJ/mol)
        G96Bond       G96Angle    Proper Dih.  Improper Dih.          LJ-14
    2.37737e+03    3.65949e+03    2.79728e+03    1.08263e+03   -3.00388e+02
     Coulomb-14        LJ (SR)  Disper. corr.   Coulomb (SR)   Coul. recip.
    2.83995e+04    1.24747e+05   -7.45504e+03   -9.41594e+05    5.29839e+03
      Potential    Kinetic En.   Total Energy  Conserved En.    Temperature
   -7.80988e+05    1.38524e+05   -6.42463e+05   -3.68508e+05    3.01668e+02
 Pres. DC (bar) Pressure (bar)   Constr. rmsd
   -2.20274e+02    1.11037e+02    0.00000e+00

           Step           Time
       66620000   133240.00000

   Energies (kJ/mol)
        G96Bond       G96Angle    Proper Dih.  Improper Dih.          LJ-14
    2.24455e+03    3.59497e+03    2.92106e+03    1.09854e+03   -3.46148e+02
     Coulomb-14        LJ (SR)  Disper. corr.   Coulomb (SR)   Coul. recip.
    2.83180e+04    1.24470e+05   -7.46196e+03   -9.43421e+05    5.20040e+03
      Potential    Kinetic En.   Total Energy  Conserved En.    Temperature
   -7.83381e+05    1.38264e+05   -6.45117e+05   -3.68502e+05    3.01102e+02
 Pres. DC (bar) Pressure (bar)   Constr. rmsd
   -2.20683e+02    4.85229e+01    0.00000e+00

           Step           Time
       66625000   133250.00000

   Energies (kJ/mol)
        G96Bond       G96Angle    Proper Dih.  Improper Dih.          LJ-14
    2.35912e+03    3.70583e+03    2.89320e+03    1.09527e+03   -2.90931e+02
     Coulomb-14        LJ (SR)  Disper. corr.   Coulomb (SR)   Coul. recip.
    2.83416e+04    1.25430e+05   -7.47597e+03   -9.43468e+05    5.15876e+03
      Potential    Kinetic En.   Total Energy  Conserved En.    Temperature
   -7.82252e+05    1.37457e+05   -6.44795e+05   -3.68452e+05    2.99343e+02
 Pres. DC (bar) Pressure (bar)   Constr. rmsd
   -2.21511e+02    1.26382e+02    0.00000e+00

           Step           Time
       66630000   133260.00000

   Energies (kJ/mol)
        G96Bond       G96Angle    Proper Dih.  Improper Dih.          LJ-14
    2.42703e+03    3.94752e+03    2.77046e+03    1.05794e+03   -3.64498e+02
     Coulomb-14        LJ (SR)  Disper. corr.   Coulomb (SR)   Coul. recip.
    2.82881e+04    1.22090e+05   -7.42461e+03   -9.37706e+05    5.29299e+03
      Potential    Kinetic En.   Total Energy  Conserved En.    Temperature
   -7.79621e+05    1.38497e+05   -6.41124e+05   -3.68451e+05    3.01609e+02
 Pres. DC (bar) Pressure (bar)   Constr. rmsd
   -2.18482e+02   -1.78583e+02    0.00000e+00

           Step           Time
       66635000   133270.00000

   Energies (kJ/mol)
        G96Bond       G96Angle    Proper Dih.  Improper Dih.          LJ-14
    2.34492e+03    3.69568e+03    2.89046e+03    1.08511e+03   -2.64771e+02
     Coulomb-14        LJ (SR)  Disper. corr.   Coulomb (SR)   Coul. recip.
    2.84368e+04    1.22390e+05   -7.44413e+03   -9.38093e+05    5.25850e+03
      Potential    Kinetic En.   Total Energy  Conserved En.    Temperature
   -7.79701e+05    1.37550e+05   -6.42150e+05   -3.68416e+05    2.99546e+02
 Pres. DC (bar) Pressure (bar)   Constr. rmsd
   -2.19631e+02   -1.15755e+02    0.00000e+00

           Step           Time
       66640000   133280.00000

   Energies (kJ/mol)
        G96Bond       G96Angle    Proper Dih.  Improper Dih.          LJ-14
    2.37653e+03    3.64870e+03    2.80615e+03    1.09400e+03   -2.58545e+02
     Coulomb-14        LJ (SR)  Disper. corr.   Coulomb (SR)   Coul. recip.
    2.84618e+04    1.24586e+05   -7.44728e+03   -9.42313e+05    5.26932e+03
      Potential    Kinetic En.   Total Energy  Conserved En.    Temperature
   -7.81776e+05    1.37772e+05   -6.44004e+05   -3.68385e+05    3.00028e+02
 Pres. DC (bar) Pressure (bar)   Constr. rmsd
   -2.19817e+02    2.83860e+01    0.00000e+00

           Step           Time
       66645000   133290.00000

   Energies (kJ/mol)
        G96Bond       G96Angle    Proper Dih.  Improper Dih.          LJ-14
    2.36492e+03    3.53586e+03    2.77354e+03    1.07763e+03   -3.61276e+02
     Coulomb-14        LJ (SR)  Disper. corr.   Coulomb (SR)   Coul. recip.
    2.84259e+04    1.23386e+05   -7.44492e+03   -9.39787e+05    5.28142e+03
      Potential    Kinetic En.   Total Energy  Conserved En.    Temperature
   -7.80747e+05    1.37826e+05   -6.42921e+05   -3.68377e+05    3.00147e+02
 Pres. DC (bar) Pressure (bar)   Constr. rmsd
   -2.19677e+02   -1.10798e+02    0.00000e+00

           Step           Time
       66650000   133300.00000

   Energies (kJ/mol)
        G96Bond       G96Angle    Proper Dih.  Improper Dih.          LJ-14
    2.27043e+03    3.60684e+03    2.86196e+03    1.10687e+03   -2.55161e+02
     Coulomb-14        LJ (SR)  Disper. corr.   Coulomb (SR)   Coul. recip.
    2.84154e+04    1.23792e+05   -7.45703e+03   -9.40212e+05    5.16500e+03
      Potential    Kinetic En.   Total Energy  Conserved En.    Temperature
   -7.80705e+05    1.36805e+05   -6.43900e+05   -3.68351e+05    2.97923e+02
 Pres. DC (bar) Pressure (bar)   Constr. rmsd
   -2.20391e+02   -1.22865e+01    0.00000e+00

           Step           Time
       66655000   133310.00000

   Energies (kJ/mol)
        G96Bond       G96Angle    Proper Dih.  Improper Dih.          LJ-14
    2.28973e+03    3.67506e+03    2.88612e+03    1.14105e+03   -2.80902e+02
     Coulomb-14        LJ (SR)  Disper. corr.   Coulomb (SR)   Coul. recip.
    2.83902e+04    1.25065e+05   -7.46828e+03   -9.43182e+05    5.26264e+03
      Potential    Kinetic En.   Total Energy  Conserved En.    Temperature
   -7.82222e+05    1.37877e+05   -6.44344e+05   -3.68345e+05    3.00259e+02
 Pres. DC (bar) Pressure (bar)   Constr. rmsd
   -2.21057e+02   -6.27741e+00    0.00000e+00

           Step           Time
       66660000   133320.00000

   Energies (kJ/mol)
        G96Bond       G96Angle    Proper Dih.  Improper Dih.          LJ-14
    2.30281e+03    3.75998e+03    2.88027e+03    1.19229e+03   -2.77876e+02
     Coulomb-14        LJ (SR)  Disper. corr.   Coulomb (SR)   Coul. recip.
    2.83189e+04    1.23344e+05   -7.44719e+03   -9.38749e+05    5.26866e+03
      Potential    Kinetic En.   Total Energy  Conserved En.    Temperature
   -7.79407e+05    1.37351e+05   -6.42056e+05   -3.68328e+05    2.99113e+02
 Pres. DC (bar) Pressure (bar)   Constr. rmsd
   -2.19811e+02    2.02363e+01    0.00000e+00

           Step           Time
       66665000   133330.00000

   Energies (kJ/mol)
        G96Bond       G96Angle    Proper Dih.  Improper Dih.          LJ-14
    2.44041e+03    3.82946e+03    2.74896e+03    1.06746e+03   -3.01510e+02
     Coulomb-14        LJ (SR)  Disper. corr.   Coulomb (SR)   Coul. recip.
    2.83667e+04    1.25257e+05   -7.44335e+03   -9.40247e+05    5.33338e+03
      Potential    Kinetic En.   Total Energy  Conserved En.    Temperature
   -7.78949e+05    1.37330e+05   -6.41619e+05   -3.68275e+05    2.99066e+02
 Pres. DC (bar) Pressure (bar)   Constr. rmsd
   -2.19585e+02    1.43091e+02    0.00000e+00

           Step           Time
       66670000   133340.00000

   Energies (kJ/mol)
        G96Bond       G96Angle    Proper Dih.  Improper Dih.          LJ-14
    2.50300e+03    3.63697e+03    2.75656e+03    9.99481e+02   -3.27007e+02
     Coulomb-14        LJ (SR)  Disper. corr.   Coulomb (SR)   Coul. recip.
    2.84664e+04    1.22982e+05   -7.44414e+03   -9.39584e+05    5.38706e+03
      Potential    Kinetic En.   Total Energy  Conserved En.    Temperature
   -7.80623e+05    1.37788e+05   -6.42835e+05   -3.68272e+05    3.00065e+02
 Pres. DC (bar) Pressure (bar)   Constr. rmsd
   -2.19632e+02   -8.75559e+01    0.00000e+00

           Step           Time
       66675000   133350.00000

   Energies (kJ/mol)
        G96Bond       G96Angle    Proper Dih.  Improper Dih.          LJ-14
    2.24049e+03    3.73126e+03    2.80910e+03    1.09790e+03   -3.15148e+02
     Coulomb-14        LJ (SR)  Disper. corr.   Coulomb (SR)   Coul. recip.
    2.82456e+04    1.24223e+05   -7.47970e+03   -9.42650e+05    5.16447e+03
      Potential    Kinetic En.   Total Energy  Conserved En.    Temperature
   -7.82933e+05    1.36613e+05   -6.46320e+05   -3.68251e+05    2.97505e+02
 Pres. DC (bar) Pressure (bar)   Constr. rmsd
   -2.21732e+02    1.59555e+01    0.00000e+00

           Step           Time
       66680000   133360.00000

   Energies (kJ/mol)
        G96Bond       G96Angle    Proper Dih.  Improper Dih.          LJ-14
    2.34644e+03    3.75551e+03    2.80860e+03    1.08848e+03   -3.02129e+02
     Coulomb-14        LJ (SR)  Disper. corr.   Coulomb (SR)   Coul. recip.
    2.84661e+04    1.22661e+05   -7.44830e+03   -9.37628e+05    5.34679e+03
      Potential    Kinetic En.   Total Energy  Conserved En.    Temperature
   -7.78906e+05    1.38510e+05   -6.40397e+05   -3.68248e+05    3.01636e+02
 Pres. DC (bar) Pressure (bar)   Constr. rmsd
   -2.19876e+02    2.76082e+01    0.00000e+00

           Step           Time
       66685000   133370.00000

   Energies (kJ/mol)
        G96Bond       G96Angle    Proper Dih.  Improper Dih.          LJ-14
    2.25104e+03    3.77819e+03    2.84543e+03    1.03218e+03   -3.17125e+02
     Coulomb-14        LJ (SR)  Disper. corr.   Coulomb (SR)   Coul. recip.
    2.84305e+04    1.22970e+05   -7.45178e+03   -9.39146e+05    5.29374e+03
      Potential    Kinetic En.   Total Energy  Conserved En.    Temperature
   -7.80315e+05    1.38492e+05   -6.41823e+05   -3.68222e+05    3.01597e+02
 Pres. DC (bar) Pressure (bar)   Constr. rmsd
   -2.20082e+02   -2.13920e+01    0.00000e+00

           Step           Time
       66690000   133380.00000

   Energies (kJ/mol)
        G96Bond       G96Angle    Proper Dih.  Improper Dih.          LJ-14
    2.14703e+03    3.74983e+03    2.65627e+03    1.02693e+03   -2.41061e+02
     Coulomb-14        LJ (SR)  Disper. corr.   Coulomb (SR)   Coul. recip.
    2.82617e+04    1.23792e+05   -7.47472e+03   -9.40949e+05    5.23962e+03
      Potential    Kinetic En.   Total Energy  Conserved En.    Temperature
   -7.81792e+05    1.38499e+05   -6.43292e+05   -3.68206e+05    3.01612e+02
 Pres. DC (bar) Pressure (bar)   Constr. rmsd
   -2.21437e+02    2.94807e+01    0.00000e+00

           Step           Time
       66695000   133390.00000

   Energies (kJ/mol)
        G96Bond       G96Angle    Proper Dih.  Improper Dih.          LJ-14
    2.46216e+03    3.62716e+03    2.91428e+03    1.13587e+03   -2.40334e+02
     Coulomb-14        LJ (SR)  Disper. corr.   Coulomb (SR)   Coul. recip.
    2.85398e+04    1.28425e+05   -7.46459e+03   -9.46304e+05    5.31066e+03
      Potential    Kinetic En.   Total Energy  Conserved En.    Temperature
   -7.81594e+05    1.38510e+05   -6.43084e+05   -3.68137e+05    3.01635e+02
 Pres. DC (bar) Pressure (bar)   Constr. rmsd
   -2.20838e+02    2.72120e+02    0.00000e+00

           Step           Time
       66700000   133400.00000

   Energies (kJ/mol)
        G96Bond       G96Angle    Proper Dih.  Improper Dih.          LJ-14
    2.28447e+03    3.59065e+03    2.86618e+03    1.03127e+03   -2.78964e+02
     Coulomb-14        LJ (SR)  Disper. corr.   Coulomb (SR)   Coul. recip.
    2.84694e+04    1.25925e+05   -7.47190e+03   -9.42654e+05    5.20596e+03
      Potential    Kinetic En.   Total Energy  Conserved En.    Temperature
   -7.81032e+05    1.37784e+05   -6.43247e+05   -3.68128e+05    3.00056e+02
 Pres. DC (bar) Pressure (bar)   Constr. rmsd
   -2.21270e+02    2.68472e+02    0.00000e+00

           Step           Time
       66705000   133410.00000

   Energies (kJ/mol)
        G96Bond       G96Angle    Proper Dih.  Improper Dih.          LJ-14
    2.30648e+03    3.62195e+03    2.79361e+03    1.10509e+03   -3.17285e+02
     Coulomb-14        LJ (SR)  Disper. corr.   Coulomb (SR)   Coul. recip.
    2.85462e+04    1.24359e+05   -7.47337e+03   -9.42564e+05    5.25392e+03
      Potential    Kinetic En.   Total Energy  Conserved En.    Temperature
   -7.82368e+05    1.36213e+05   -6.46155e+05   -3.68085e+05    2.96634e+02
 Pres. DC (bar) Pressure (bar)   Constr. rmsd
   -2.21357e+02    3.14437e+01    0.00000e+00

           Step           Time
       66710000   133420.00000

   Energies (kJ/mol)
        G96Bond       G96Angle    Proper Dih.  Improper Dih.          LJ-14
    2.25572e+03    3.65285e+03    2.83145e+03    1.07798e+03   -2.64831e+02
     Coulomb-14        LJ (SR)  Disper. corr.   Coulomb (SR)   Coul. recip.
    2.84943e+04    1.23211e+05   -7.45605e+03   -9.39960e+05    5.14853e+03
      Potential    Kinetic En.   Total Energy  Conserved En.    Temperature
   -7.81010e+05    1.37520e+05   -6.43489e+05   -3.68089e+05    2.99481e+02
 Pres. DC (bar) Pressure (bar)   Constr. rmsd
   -2.20334e+02    2.34799e+01    0.00000e+00

           Step           Time
       66715000   133430.00000

   Energies (kJ/mol)
        G96Bond       G96Angle    Proper Dih.  Improper Dih.          LJ-14
    2.22951e+03    3.73941e+03    2.74663e+03    1.15713e+03   -2.92496e+02
     Coulomb-14        LJ (SR)  Disper. corr.   Coulomb (SR)   Coul. recip.
    2.85424e+04    1.23131e+05   -7.45874e+03   -9.40158e+05    5.27208e+03
      Potential    Kinetic En.   Total Energy  Conserved En.    Temperature
   -7.81090e+05    1.36710e+05   -6.44380e+05   -3.68059e+05    2.97716e+02
 Pres. DC (bar) Pressure (bar)   Constr. rmsd
   -2.20493e+02   -6.73511e+01    0.00000e+00

           Step           Time
       66720000   133440.00000

   Energies (kJ/mol)
        G96Bond       G96Angle    Proper Dih.  Improper Dih.          LJ-14
    2.39408e+03    3.75120e+03    2.80828e+03    1.12775e+03   -2.58450e+02
     Coulomb-14        LJ (SR)  Disper. corr.   Coulomb (SR)   Coul. recip.
    2.82393e+04    1.23187e+05   -7.45646e+03   -9.39302e+05    5.20222e+03
      Potential    Kinetic En.   Total Energy  Conserved En.    Temperature
   -7.80307e+05    1.37669e+05   -6.42637e+05   -3.68020e+05    2.99806e+02
 Pres. DC (bar) Pressure (bar)   Constr. rmsd
   -2.20358e+02   -2.66294e+01    0.00000e+00

           Step           Time
       66725000   133450.00000

   Energies (kJ/mol)
        G96Bond       G96Angle    Proper Dih.  Improper Dih.          LJ-14
    2.23061e+03    3.66482e+03    2.81436e+03    1.08829e+03   -3.02568e+02
     Coulomb-14        LJ (SR)  Disper. corr.   Coulomb (SR)   Coul. recip.
    2.82140e+04    1.21007e+05   -7.44925e+03   -9.37338e+05    5.22942e+03
      Potential    Kinetic En.   Total Energy  Conserved En.    Temperature
   -7.80841e+05    1.37368e+05   -6.43473e+05   -3.68036e+05    2.99149e+02
 Pres. DC (bar) Pressure (bar)   Constr. rmsd
   -2.19932e+02   -2.34472e+02    0.00000e+00

           Step           Time
       66730000   133460.00000

   Energies (kJ/mol)
        G96Bond       G96Angle    Proper Dih.  Improper Dih.          LJ-14
    2.37409e+03    3.68722e+03    2.83884e+03    1.13927e+03   -3.08840e+02
     Coulomb-14        LJ (SR)  Disper. corr.   Coulomb (SR)   Coul. recip.
    2.84067e+04    1.24372e+05   -7.46744e+03   -9.41358e+05    5.23062e+03
      Potential    Kinetic En.   Total Energy  Conserved En.    Temperature
   -7.81086e+05    1.38640e+05   -6.42446e+05   -3.67984e+05    3.01919e+02
 Pres. DC (bar) Pressure (bar)   Constr. rmsd
   -2.21006e+02    2.05455e+01    0.00000e+00

           Step           Time
       66735000   133470.00000

   Energies (kJ/mol)
        G96Bond       G96Angle    Proper Dih.  Improper Dih.          LJ-14
    2.43590e+03    3.81726e+03    2.69071e+03    1.15537e+03   -3.42505e+02
     Coulomb-14        LJ (SR)  Disper. corr.   Coulomb (SR)   Coul. recip.
    2.82094e+04    1.23858e+05   -7.46267e+03   -9.39929e+05    5.39609e+03
      Potential    Kinetic En.   Total Energy  Conserved En.    Temperature
   -7.80171e+05    1.38716e+05   -6.41455e+05   -3.67964e+05    3.02084e+02
 Pres. DC (bar) Pressure (bar)   Constr. rmsd
   -2.20724e+02    8.40546e+01    0.00000e+00

           Step           Time
       66740000   133480.00000

   Energies (kJ/mol)
        G96Bond       G96Angle    Proper Dih.  Improper Dih.          LJ-14
    2.24456e+03    3.77907e+03    2.82619e+03    1.05998e+03   -3.43103e+02
     Coulomb-14        LJ (SR)  Disper. corr.   Coulomb (SR)   Coul. recip.
    2.83148e+04    1.23687e+05   -7.47581e+03   -9.41795e+05    5.11958e+03
      Potential    Kinetic En.   Total Energy  Conserved En.    Temperature
   -7.82583e+05    1.38390e+05   -6.44193e+05   -3.67958e+05    3.01374e+02
 Pres. DC (bar) Pressure (bar)   Constr. rmsd
   -2.21502e+02   -8.26358e+01    0.00000e+00

           Step           Time
       66745000   133490.00000

   Energies (kJ/mol)
        G96Bond       G96Angle    Proper Dih.  Improper Dih.          LJ-14
    2.35868e+03    3.83260e+03    2.84790e+03    1.09256e+03   -3.62044e+02
     Coulomb-14        LJ (SR)  Disper. corr.   Coulomb (SR)   Coul. recip.
    2.83243e+04    1.23296e+05   -7.46196e+03   -9.39551e+05    5.26290e+03
      Potential    Kinetic En.   Total Energy  Conserved En.    Temperature
   -7.80360e+05    1.38426e+05   -6.41934e+05   -3.67916e+05    3.01455e+02
 Pres. DC (bar) Pressure (bar)   Constr. rmsd
   -2.20683e+02    5.17589e+00    0.00000e+00

           Step           Time
       66750000   133500.00000

   Energies (kJ/mol)
        G96Bond       G96Angle    Proper Dih.  Improper Dih.          LJ-14
    2.30065e+03    3.78291e+03    2.89219e+03    1.12935e+03   -3.03152e+02
     Coulomb-14        LJ (SR)  Disper. corr.   Coulomb (SR)   Coul. recip.
    2.82417e+04    1.24889e+05   -7.44495e+03   -9.40919e+05    5.31460e+03
      Potential    Kinetic En.   Total Energy  Conserved En.    Temperature
   -7.80117e+05    1.37774e+05   -6.42343e+05   -3.67908e+05    3.00034e+02
 Pres. DC (bar) Pressure (bar)   Constr. rmsd
   -2.19679e+02    1.74056e+02    0.00000e+00

           Step           Time
       66755000   133510.00000

   Energies (kJ/mol)
        G96Bond       G96Angle    Proper Dih.  Improper Dih.          LJ-14
    2.34427e+03    3.87747e+03    2.87222e+03    1.13260e+03   -3.57681e+02
     Coulomb-14        LJ (SR)  Disper. corr.   Coulomb (SR)   Coul. recip.
    2.82141e+04    1.23295e+05   -7.47392e+03   -9.40280e+05    5.13728e+03
      Potential    Kinetic En.   Total Energy  Conserved En.    Temperature
   -7.81239e+05    1.38795e+05   -6.42444e+05   -3.67904e+05    3.02257e+02
 Pres. DC (bar) Pressure (bar)   Constr. rmsd
   -2.21390e+02   -3.08978e+01    0.00000e+00

           Step           Time
       66760000   133520.00000

   Energies (kJ/mol)
        G96Bond       G96Angle    Proper Dih.  Improper Dih.          LJ-14
    2.40644e+03    3.65946e+03    2.78221e+03    1.16800e+03   -2.60536e+02
     Coulomb-14        LJ (SR)  Disper. corr.   Coulomb (SR)   Coul. recip.
    2.83070e+04    1.24710e+05   -7.44605e+03   -9.41405e+05    5.29598e+03
      Potential    Kinetic En.   Total Energy  Conserved En.    Temperature
   -7.80782e+05    1.39456e+05   -6.41327e+05   -3.67885e+05    3.03695e+02
 Pres. DC (bar) Pressure (bar)   Constr. rmsd
   -2.19744e+02    9.54530e+01    0.00000e+00

           Step           Time
       66765000   133530.00000

   Energies (kJ/mol)
        G96Bond       G96Angle    Proper Dih.  Improper Dih.          LJ-14
    2.53406e+03    3.74245e+03    2.81876e+03    1.15729e+03   -2.79679e+02
     Coulomb-14        LJ (SR)  Disper. corr.   Coulomb (SR)   Coul. recip.
    2.84582e+04    1.23989e+05   -7.42641e+03   -9.39825e+05    5.47040e+03
      Potential    Kinetic En.   Total Energy  Conserved En.    Temperature
   -7.79360e+05    1.38784e+05   -6.40576e+05   -3.67864e+05    3.02233e+02
 Pres. DC (bar) Pressure (bar)   Constr. rmsd
   -2.18588e+02   -8.93622e+01    0.00000e+00

           Step           Time
       66770000   133540.00000

   Energies (kJ/mol)
        G96Bond       G96Angle    Proper Dih.  Improper Dih.          LJ-14
    2.34468e+03    3.70360e+03    2.84340e+03    1.12639e+03   -3.31234e+02
     Coulomb-14        LJ (SR)  Disper. corr.   Coulomb (SR)   Coul. recip.
    2.82845e+04    1.23099e+05   -7.45566e+03   -9.39336e+05    5.26709e+03
      Potential    Kinetic En.   Total Energy  Conserved En.    Temperature
   -7.80454e+05    1.38070e+05   -6.42384e+05   -3.67860e+05    3.00678e+02
 Pres. DC (bar) Pressure (bar)   Constr. rmsd
   -2.20311e+02   -1.38438e+02    0.00000e+00

           Step           Time
       66775000   133550.00000

   Energies (kJ/mol)
        G96Bond       G96Angle    Proper Dih.  Improper Dih.          LJ-14
    2.34352e+03    3.69184e+03    2.83414e+03    1.09604e+03   -2.79938e+02
     Coulomb-14        LJ (SR)  Disper. corr.   Coulomb (SR)   Coul. recip.
    2.84326e+04    1.24833e+05   -7.47225e+03   -9.41092e+05    5.22744e+03
      Potential    Kinetic En.   Total Energy  Conserved En.    Temperature
   -7.80386e+05    1.37343e+05   -6.43042e+05   -3.67846e+05    2.99095e+02
 Pres. DC (bar) Pressure (bar)   Constr. rmsd
   -2.21291e+02    1.41495e+02    0.00000e+00

           Step           Time
       66780000   133560.00000

   Energies (kJ/mol)
        G96Bond       G96Angle    Proper Dih.  Improper Dih.          LJ-14
    2.24917e+03    3.82815e+03    2.88001e+03    1.19092e+03   -3.38023e+02
     Coulomb-14        LJ (SR)  Disper. corr.   Coulomb (SR)   Coul. recip.
    2.83827e+04    1.25149e+05   -7.48520e+03   -9.43319e+05    5.27135e+03
      Potential    Kinetic En.   Total Energy  Conserved En.    Temperature
   -7.82191e+05    1.38500e+05   -6.43691e+05   -3.67842e+05    3.01614e+02
 Pres. DC (bar) Pressure (bar)   Constr. rmsd
   -2.22058e+02    2.22184e+02    0.00000e+00

           Step           Time
       66785000   133570.00000

   Energies (kJ/mol)
        G96Bond       G96Angle    Proper Dih.  Improper Dih.          LJ-14
    2.38361e+03    3.80729e+03    2.75610e+03    1.05271e+03   -3.34481e+02
     Coulomb-14        LJ (SR)  Disper. corr.   Coulomb (SR)   Coul. recip.
    2.83666e+04    1.23341e+05   -7.48008e+03   -9.39720e+05    5.32027e+03
      Potential    Kinetic En.   Total Energy  Conserved En.    Temperature
   -7.80507e+05    1.37620e+05   -6.42887e+05   -3.67828e+05    2.99698e+02
 Pres. DC (bar) Pressure (bar)   Constr. rmsd
   -2.21755e+02   -6.55162e+01    0.00000e+00

           Step           Time
       66790000   133580.00000

   Energies (kJ/mol)
        G96Bond       G96Angle    Proper Dih.  Improper Dih.          LJ-14
    2.34934e+03    3.62259e+03    2.85418e+03    1.03217e+03   -3.25246e+02
     Coulomb-14        LJ (SR)  Disper. corr.   Coulomb (SR)   Coul. recip.
    2.84283e+04    1.23345e+05   -7.45612e+03   -9.39840e+05    5.27846e+03
      Potential    Kinetic En.   Total Energy  Conserved En.    Temperature
   -7.80712e+05    1.36929e+05   -6.43782e+05   -3.67809e+05    2.98194e+02
 Pres. DC (bar) Pressure (bar)   Constr. rmsd
   -2.20338e+02   -1.81077e+02    0.00000e+00

           Step           Time
       66795000   133590.00000

   Energies (kJ/mol)
        G96Bond       G96Angle    Proper Dih.  Improper Dih.          LJ-14
    2.39792e+03    3.75214e+03    2.69101e+03    1.02685e+03   -2.71632e+02
     Coulomb-14        LJ (SR)  Disper. corr.   Coulomb (SR)   Coul. recip.
    2.86110e+04    1.22563e+05   -7.45348e+03   -9.38848e+05    5.29204e+03
      Potential    Kinetic En.   Total Energy  Conserved En.    Temperature
   -7.80239e+05    1.37787e+05   -6.42452e+05   -3.67817e+05    3.00062e+02
 Pres. DC (bar) Pressure (bar)   Constr. rmsd
   -2.20182e+02   -2.44213e+01    0.00000e+00

           Step           Time
       66800000   133600.00000

   Energies (kJ/mol)
        G96Bond       G96Angle    Proper Dih.  Improper Dih.          LJ-14
    2.40741e+03    3.96624e+03    2.77360e+03    1.00266e+03   -3.50323e+02
     Coulomb-14        LJ (SR)  Disper. corr.   Coulomb (SR)   Coul. recip.
    2.83369e+04    1.23406e+05   -7.45589e+03   -9.39067e+05    5.23243e+03
      Potential    Kinetic En.   Total Energy  Conserved En.    Temperature
   -7.79749e+05    1.38076e+05   -6.41672e+05   -3.67771e+05    3.00692e+02
 Pres. DC (bar) Pressure (bar)   Constr. rmsd
   -2.20324e+02   -1.47546e+00    0.00000e+00

           Step           Time
       66805000   133610.00000

   Energies (kJ/mol)
        G96Bond       G96Angle    Proper Dih.  Improper Dih.          LJ-14
    2.32680e+03    3.67467e+03    2.88559e+03    1.04647e+03   -2.94342e+02
     Coulomb-14        LJ (SR)  Disper. corr.   Coulomb (SR)   Coul. recip.
    2.84497e+04    1.24291e+05   -7.48020e+03   -9.41898e+05    5.33382e+03
      Potential    Kinetic En.   Total Energy  Conserved En.    Temperature
   -7.81664e+05    1.38490e+05   -6.43174e+05   -3.67788e+05    3.01593e+02
 Pres. DC (bar) Pressure (bar)   Constr. rmsd
   -2.21761e+02    1.04184e+02    0.00000e+00

           Step           Time
       66810000   133620.00000

   Energies (kJ/mol)
        G96Bond       G96Angle    Proper Dih.  Improper Dih.          LJ-14
    2.32088e+03    3.72380e+03    2.73562e+03    1.05715e+03   -3.07430e+02
     Coulomb-14        LJ (SR)  Disper. corr.   Coulomb (SR)   Coul. recip.
    2.85278e+04    1.25520e+05   -7.47892e+03   -9.42414e+05    5.19061e+03
      Potential    Kinetic En.   Total Energy  Conserved En.    Temperature
   -7.81124e+05    1.37175e+05   -6.43949e+05   -3.67760e+05    2.98729e+02
 Pres. DC (bar) Pressure (bar)   Constr. rmsd
   -2.21686e+02    1.57579e+02    0.00000e+00

           Step           Time
       66815000   133630.00000

   Energies (kJ/mol)
        G96Bond       G96Angle    Proper Dih.  Improper Dih.          LJ-14
    2.26716e+03    3.75344e+03    2.76234e+03    1.13356e+03   -3.34938e+02
     Coulomb-14        LJ (SR)  Disper. corr.   Coulomb (SR)   Coul. recip.
    2.86838e+04    1.22801e+05   -7.47409e+03   -9.39045e+05    5.26381e+03
      Potential    Kinetic En.   Total Energy  Conserved En.    Temperature
   -7.80189e+05    1.37506e+05   -6.42683e+05   -3.67781e+05    2.99449e+02
 Pres. DC (bar) Pressure (bar)   Constr. rmsd
   -2.21400e+02   -7.52445e+01    0.00000e+00

           Step           Time
       66820000   133640.00000

   Energies (kJ/mol)
        G96Bond       G96Angle    Proper Dih.  Improper Dih.          LJ-14
    2.26974e+03    3.62368e+03    2.86966e+03    1.10505e+03   -3.78631e+02
     Coulomb-14        LJ (SR)  Disper. corr.   Coulomb (SR)   Coul. recip.
    2.85838e+04    1.23189e+05   -7.45698e+03   -9.40545e+05    5.22679e+03
      Potential    Kinetic En.   Total Energy  Conserved En.    Temperature
   -7.81513e+05    1.37797e+05   -6.43716e+05   -3.67739e+05    3.00085e+02
 Pres. DC (bar) Pressure (bar)   Constr. rmsd
   -2.20389e+02   -1.10310e+02    0.00000e+00

           Step           Time
       66825000   133650.00000

   Energies (kJ/mol)
        G96Bond       G96Angle    Proper Dih.  Improper Dih.          LJ-14
    2.43441e+03    3.64353e+03    2.72364e+03    1.08019e+03   -3.62105e+02
     Coulomb-14        LJ (SR)  Disper. corr.   Coulomb (SR)   Coul. recip.
    2.82739e+04    1.24610e+05   -7.47081e+03   -9.42046e+05    5.23438e+03
      Potential    Kinetic En.   Total Energy  Conserved En.    Temperature
   -7.81880e+05    1.37730e+05   -6.44150e+05   -3.67697e+05    2.99937e+02
 Pres. DC (bar) Pressure (bar)   Constr. rmsd
   -2.21206e+02    2.93798e+01    0.00000e+00

           Step           Time
       66830000   133660.00000

   Energies (kJ/mol)
        G96Bond       G96Angle    Proper Dih.  Improper Dih.          LJ-14
    2.35853e+03    3.60575e+03    2.75635e+03    1.16276e+03   -2.79513e+02
     Coulomb-14        LJ (SR)  Disper. corr.   Coulomb (SR)   Coul. recip.
    2.83702e+04    1.24675e+05   -7.47849e+03   -9.41466e+05    5.30236e+03
      Potential    Kinetic En.   Total Energy  Conserved En.    Temperature
   -7.80994e+05    1.37422e+05   -6.43572e+05   -3.67673e+05    2.99267e+02
 Pres. DC (bar) Pressure (bar)   Constr. rmsd
   -2.21660e+02    1.39914e+02    0.00000e+00

           Step           Time
       66835000   133670.00000

   Energies (kJ/mol)
        G96Bond       G96Angle    Proper Dih.  Improper Dih.          LJ-14
    2.38652e+03    3.55967e+03    2.86414e+03    1.05166e+03   -3.00450e+02
     Coulomb-14        LJ (SR)  Disper. corr.   Coulomb (SR)   Coul. recip.
    2.84002e+04    1.24552e+05   -7.47128e+03   -9.41052e+05    5.41097e+03
      Potential    Kinetic En.   Total Energy  Conserved En.    Temperature
   -7.80598e+05    1.37530e+05   -6.43068e+05   -3.67649e+05    2.99503e+02
 Pres. DC (bar) Pressure (bar)   Constr. rmsd
   -2.21234e+02    3.48730e+01    0.00000e+00

           Step           Time
       66840000   133680.00000

   Energies (kJ/mol)
        G96Bond       G96Angle    Proper Dih.  Improper Dih.          LJ-14
    2.32890e+03    3.69922e+03    2.82106e+03    1.09448e+03   -3.39597e+02
     Coulomb-14        LJ (SR)  Disper. corr.   Coulomb (SR)   Coul. recip.
    2.82512e+04    1.24286e+05   -7.44837e+03   -9.41142e+05    5.25241e+03
      Potential    Kinetic En.   Total Energy  Conserved En.    Temperature
   -7.81196e+05    1.37282e+05   -6.43914e+05   -3.67624e+05    2.98963e+02
 Pres. DC (bar) Pressure (bar)   Constr. rmsd
   -2.19881e+02   -8.73250e+01    0.00000e+00

           Step           Time
       66845000   133690.00000

   Energies (kJ/mol)
        G96Bond       G96Angle    Proper Dih.  Improper Dih.          LJ-14
    2.37347e+03    3.68475e+03    2.81324e+03    1.08884e+03   -3.36700e+02
     Coulomb-14        LJ (SR)  Disper. corr.   Coulomb (SR)   Coul. recip.
    2.84774e+04    1.24862e+05   -7.44910e+03   -9.41370e+05    5.34522e+03
      Potential    Kinetic En.   Total Energy  Conserved En.    Temperature
   -7.80511e+05    1.38894e+05   -6.41617e+05   -3.67605e+05    3.02472e+02
 Pres. DC (bar) Pressure (bar)   Constr. rmsd
   -2.19924e+02    4.34945e+01    0.00000e+00

           Step           Time
       66850000   133700.00000

   Energies (kJ/mol)
        G96Bond       G96Angle    Proper Dih.  Improper Dih.          LJ-14
    2.24482e+03    3.81503e+03    2.87868e+03    1.07030e+03   -3.41875e+02
     Coulomb-14        LJ (SR)  Disper. corr.   Coulomb (SR)   Coul. recip.
    2.81742e+04    1.25165e+05   -7.48682e+03   -9.43633e+05    5.33891e+03
      Potential    Kinetic En.   Total Energy  Conserved En.    Temperature
   -7.82775e+05    1.37206e+05   -6.45568e+05   -3.67564e+05    2.98798e+02
 Pres. DC (bar) Pressure (bar)   Constr. rmsd
   -2.22154e+02   -6.59039e+01    0.00000e+00

           Step           Time
       66855000   133710.00000

   Energies (kJ/mol)
        G96Bond       G96Angle    Proper Dih.  Improper Dih.          LJ-14
    2.39157e+03    3.58704e+03    2.79115e+03    1.09631e+03   -2.79304e+02
     Coulomb-14        LJ (SR)  Disper. corr.   Coulomb (SR)   Coul. recip.
    2.85724e+04    1.22722e+05   -7.47530e+03   -9.39574e+05    5.26196e+03
      Potential    Kinetic En.   Total Energy  Conserved En.    Temperature
   -7.80907e+05    1.37502e+05   -6.43406e+05   -3.67560e+05    2.99440e+02
 Pres. DC (bar) Pressure (bar)   Constr. rmsd
   -2.21472e+02   -1.14983e+02    0.00000e+00

           Step           Time
       66860000   133720.00000

   Energies (kJ/mol)
        G96Bond       G96Angle    Proper Dih.  Improper Dih.          LJ-14
    2.25301e+03    3.50720e+03    2.82376e+03    1.05339e+03   -2.66162e+02
     Coulomb-14        LJ (SR)  Disper. corr.   Coulomb (SR)   Coul. recip.
    2.84668e+04    1.25426e+05   -7.46838e+03   -9.42770e+05    5.35558e+03
      Potential    Kinetic En.   Total Energy  Conserved En.    Temperature
   -7.81619e+05    1.37005e+05   -6.44614e+05   -3.67533e+05    2.98358e+02
 Pres. DC (bar) Pressure (bar)   Constr. rmsd
   -2.21062e+02    2.35530e+02    0.00000e+00

           Step           Time
       66865000   133730.00000

   Energies (kJ/mol)
        G96Bond       G96Angle    Proper Dih.  Improper Dih.          LJ-14
    2.31144e+03    3.62974e+03    2.79937e+03    1.05840e+03   -3.56141e+02
     Coulomb-14        LJ (SR)  Disper. corr.   Coulomb (SR)   Coul. recip.
    2.86118e+04    1.22704e+05   -7.47525e+03   -9.38162e+05    5.30724e+03
      Potential    Kinetic En.   Total Energy  Conserved En.    Temperature
   -7.79571e+05    1.37568e+05   -6.42003e+05   -3.67515e+05    2.99586e+02
 Pres. DC (bar) Pressure (bar)   Constr. rmsd
   -2.21469e+02    2.01661e+00    0.00000e+00

           Step           Time
       66870000   133740.00000

   Energies (kJ/mol)
        G96Bond       G96Angle    Proper Dih.  Improper Dih.          LJ-14
    2.39609e+03    3.76441e+03    2.77516e+03    1.14437e+03   -2.81581e+02
     Coulomb-14        LJ (SR)  Disper. corr.   Coulomb (SR)   Coul. recip.
    2.85108e+04    1.25250e+05   -7.46286e+03   -9.40806e+05    5.28333e+03
      Potential    Kinetic En.   Total Energy  Conserved En.    Temperature
   -7.79426e+05    1.38530e+05   -6.40897e+05   -3.67498e+05    3.01679e+02
 Pres. DC (bar) Pressure (bar)   Constr. rmsd
   -2.20736e+02    1.67498e+02    0.00000e+00

           Step           Time
       66875000   133750.00000

   Energies (kJ/mol)
        G96Bond       G96Angle    Proper Dih.  Improper Dih.          LJ-14
    2.45548e+03    3.71850e+03    2.73673e+03    1.09948e+03   -2.15997e+02
     Coulomb-14        LJ (SR)  Disper. corr.   Coulomb (SR)   Coul. recip.
    2.85260e+04    1.24702e+05   -7.47316e+03   -9.41035e+05    5.24549e+03
      Potential    Kinetic En.   Total Energy  Conserved En.    Temperature
   -7.80241e+05    1.37746e+05   -6.42495e+05   -3.67460e+05    2.99973e+02
 Pres. DC (bar) Pressure (bar)   Constr. rmsd
   -2.21345e+02    1.83051e+02    0.00000e+00

           Step           Time
       66880000   133760.00000

   Energies (kJ/mol)
        G96Bond       G96Angle    Proper Dih.  Improper Dih.          LJ-14
    2.45097e+03    3.71836e+03    2.68103e+03    1.12515e+03   -2.70037e+02
     Coulomb-14        LJ (SR)  Disper. corr.   Coulomb (SR)   Coul. recip.
    2.85182e+04    1.25169e+05   -7.46515e+03   -9.41254e+05    5.34612e+03
      Potential    Kinetic En.   Total Energy  Conserved En.    Temperature
   -7.79980e+05    1.37950e+05   -6.42030e+05   -3.67434e+05    3.00417e+02
 Pres. DC (bar) Pressure (bar)   Constr. rmsd
   -2.20871e+02    2.22219e+02    0.00000e+00

           Step           Time
       66885000   133770.00000

   Energies (kJ/mol)
        G96Bond       G96Angle    Proper Dih.  Improper Dih.          LJ-14
    2.33298e+03    3.59834e+03    2.74366e+03    1.12447e+03   -3.00566e+02
     Coulomb-14        LJ (SR)  Disper. corr.   Coulomb (SR)   Coul. recip.
    2.83313e+04    1.22596e+05   -7.44833e+03   -9.39215e+05    5.22441e+03
      Potential    Kinetic En.   Total Energy  Conserved En.    Temperature
   -7.81012e+05    1.37941e+05   -6.43071e+05   -3.67442e+05    3.00397e+02
 Pres. DC (bar) Pressure (bar)   Constr. rmsd
   -2.19878e+02   -1.64275e+02    0.00000e+00

           Step           Time
       66890000   133780.00000

   Energies (kJ/mol)
        G96Bond       G96Angle    Proper Dih.  Improper Dih.          LJ-14
    2.22124e+03    3.59036e+03    2.82710e+03    1.07196e+03   -3.34646e+02
     Coulomb-14        LJ (SR)  Disper. corr.   Coulomb (SR)   Coul. recip.
    2.84495e+04    1.23126e+05   -7.48256e+03   -9.40720e+05    5.24416e+03
      Potential    Kinetic En.   Total Energy  Conserved En.    Temperature
   -7.82007e+05    1.36757e+05   -6.45250e+05   -3.67408e+05    2.97818e+02
 Pres. DC (bar) Pressure (bar)   Constr. rmsd
   -2.21902e+02   -1.21648e+02    0.00000e+00

           Step           Time
       66895000   133790.00000

   Energies (kJ/mol)
        G96Bond       G96Angle    Proper Dih.  Improper Dih.          LJ-14
    2.37222e+03    3.55298e+03    2.90576e+03    1.08984e+03   -3.83924e+02
     Coulomb-14        LJ (SR)  Disper. corr.   Coulomb (SR)   Coul. recip.
    2.84853e+04    1.23294e+05   -7.48061e+03   -9.40970e+05    5.26374e+03
      Potential    Kinetic En.   Total Energy  Conserved En.    Temperature
   -7.81871e+05    1.37495e+05   -6.44375e+05   -3.67378e+05    2.99427e+02
 Pres. DC (bar) Pressure (bar)   Constr. rmsd
   -2.21786e+02   -4.93122e+01    0.00000e+00

           Step           Time
       66900000   133800.00000

   Energies (kJ/mol)
        G96Bond       G96Angle    Proper Dih.  Improper Dih.          LJ-14
    2.31591e+03    3.68550e+03    2.64833e+03    1.19586e+03   -2.95016e+02
     Coulomb-14        LJ (SR)  Disper. corr.   Coulomb (SR)   Coul. recip.
    2.85374e+04    1.24102e+05   -7.49217e+03   -9.40956e+05    5.11255e+03
      Potential    Kinetic En.   Total Energy  Conserved En.    Temperature
   -7.81146e+05    1.38654e+05   -6.42492e+05   -3.67368e+05    3.01949e+02
 Pres. DC (bar) Pressure (bar)   Constr. rmsd
   -2.22471e+02    9.06745e+01    0.00000e+00

           Step           Time
       66905000   133810.00000

   Energies (kJ/mol)
        G96Bond       G96Angle    Proper Dih.  Improper Dih.          LJ-14
    2.28470e+03    3.76017e+03    2.77294e+03    1.06737e+03   -2.70665e+02
     Coulomb-14        LJ (SR)  Disper. corr.   Coulomb (SR)   Coul. recip.
    2.84174e+04    1.22617e+05   -7.46883e+03   -9.39613e+05    5.16618e+03
      Potential    Kinetic En.   Total Energy  Conserved En.    Temperature
   -7.81267e+05    1.38549e+05   -6.42718e+05   -3.67350e+05    3.01722e+02
 Pres. DC (bar) Pressure (bar)   Constr. rmsd
   -2.21089e+02   -5.20353e+01    0.00000e+00

           Step           Time
       66910000   133820.00000

   Energies (kJ/mol)
        G96Bond       G96Angle    Proper Dih.  Improper Dih.          LJ-14
    2.48513e+03    3.66153e+03    2.79529e+03    1.03869e+03   -2.67894e+02
     Coulomb-14        LJ (SR)  Disper. corr.   Coulomb (SR)   Coul. recip.
    2.85001e+04    1.23201e+05   -7.46516e+03   -9.38820e+05    5.30931e+03
      Potential    Kinetic En.   Total Energy  Conserved En.    Temperature
   -7.79562e+05    1.38914e+05   -6.40648e+05   -3.67351e+05    3.02515e+02
 Pres. DC (bar) Pressure (bar)   Constr. rmsd
   -2.20872e+02    4.40280e+01    0.00000e+00

           Step           Time
       66915000   133830.00000

   Energies (kJ/mol)
        G96Bond       G96Angle    Proper Dih.  Improper Dih.          LJ-14
    2.43775e+03    3.74710e+03    2.80628e+03    1.01329e+03   -3.36975e+02
     Coulomb-14        LJ (SR)  Disper. corr.   Coulomb (SR)   Coul. recip.
    2.82810e+04    1.26124e+05   -7.49595e+03   -9.43408e+05    5.23400e+03
      Potential    Kinetic En.   Total Energy  Conserved En.    Temperature
   -7.81598e+05    1.39022e+05   -6.42577e+05   -3.67324e+05    3.02751e+02
 Pres. DC (bar) Pressure (bar)   Constr. rmsd
   -2.22696e+02    1.62396e+02    0.00000e+00

           Step           Time
       66920000   133840.00000

   Energies (kJ/mol)
        G96Bond       G96Angle    Proper Dih.  Improper Dih.          LJ-14
    2.23342e+03    3.55458e+03    2.77997e+03    1.07734e+03   -2.97074e+02
     Coulomb-14        LJ (SR)  Disper. corr.   Coulomb (SR)   Coul. recip.
    2.84631e+04    1.23734e+05   -7.43913e+03   -9.40241e+05    5.26474e+03
      Potential    Kinetic En.   Total Energy  Conserved En.    Temperature
   -7.80870e+05    1.36962e+05   -6.43908e+05   -3.67326e+05    2.98265e+02
 Pres. DC (bar) Pressure (bar)   Constr. rmsd
   -2.19336e+02   -1.19791e+02    0.00000e+00

           Step           Time
       66925000   133850.00000

   Energies (kJ/mol)
        G96Bond       G96Angle    Proper Dih.  Improper Dih.          LJ-14
    2.38510e+03    3.69863e+03    2.76845e+03    1.11825e+03   -3.08492e+02
     Coulomb-14        LJ (SR)  Disper. corr.   Coulomb (SR)   Coul. recip.
    2.83621e+04    1.22220e+05   -7.48203e+03   -9.39752e+05    5.26973e+03
      Potential    Kinetic En.   Total Energy  Conserved En.    Temperature
   -7.81721e+05    1.37260e+05   -6.44461e+05   -3.67283e+05    2.98914e+02
 Pres. DC (bar) Pressure (bar)   Constr. rmsd
   -2.21870e+02   -1.07332e+02    0.00000e+00

           Step           Time
       66930000   133860.00000

   Energies (kJ/mol)
        G96Bond       G96Angle    Proper Dih.  Improper Dih.          LJ-14
    2.46127e+03    3.63971e+03    2.84096e+03    1.07257e+03   -3.40180e+02
     Coulomb-14        LJ (SR)  Disper. corr.   Coulomb (SR)   Coul. recip.
    2.83709e+04    1.23280e+05   -7.44289e+03   -9.39937e+05    5.40770e+03
      Potential    Kinetic En.   Total Energy  Conserved En.    Temperature
   -7.80647e+05    1.38111e+05   -6.42536e+05   -3.67280e+05    3.00767e+02
 Pres. DC (bar) Pressure (bar)   Constr. rmsd
   -2.19558e+02   -5.17953e+01    0.00000e+00

           Step           Time
       66935000   133870.00000

   Energies (kJ/mol)
        G96Bond       G96Angle    Proper Dih.  Improper Dih.          LJ-14
    2.20429e+03    3.68739e+03    2.84754e+03    1.14267e+03   -3.08441e+02
     Coulomb-14        LJ (SR)  Disper. corr.   Coulomb (SR)   Coul. recip.
    2.83820e+04    1.24725e+05   -7.50574e+03   -9.42882e+05    5.27394e+03
      Potential    Kinetic En.   Total Energy  Conserved En.    Temperature
   -7.82434e+05    1.37064e+05   -6.45369e+05   -3.67264e+05    2.98488e+02
 Pres. DC (bar) Pressure (bar)   Constr. rmsd
   -2.23276e+02    1.46430e+02    0.00000e+00

           Step           Time
       66940000   133880.00000

   Energies (kJ/mol)
        G96Bond       G96Angle    Proper Dih.  Improper Dih.          LJ-14
    2.43959e+03    3.52233e+03    2.91311e+03    1.05399e+03   -3.45318e+02
     Coulomb-14        LJ (SR)  Disper. corr.   Coulomb (SR)   Coul. recip.
    2.84192e+04    1.23192e+05   -7.43083e+03   -9.39506e+05    5.15473e+03
      Potential    Kinetic En.   Total Energy  Conserved En.    Temperature
   -7.80588e+05    1.37019e+05   -6.43569e+05   -3.67232e+05    2.98389e+02
 Pres. DC (bar) Pressure (bar)   Constr. rmsd
   -2.18848e+02   -3.18245e+01    0.00000e+00

           Step           Time
       66945000   133890.00000

   Energies (kJ/mol)
        G96Bond       G96Angle    Proper Dih.  Improper Dih.          LJ-14
    2.35064e+03    3.81109e+03    2.80157e+03    1.09704e+03   -2.14301e+02
     Coulomb-14        LJ (SR)  Disper. corr.   Coulomb (SR)   Coul. recip.
    2.84367e+04    1.24082e+05   -7.48351e+03   -9.41846e+05    5.29189e+03
      Potential    Kinetic En.   Total Energy  Conserved En.    Temperature
   -7.81673e+05    1.38348e+05   -6.43325e+05   -3.67210e+05    3.01283e+02
 Pres. DC (bar) Pressure (bar)   Constr. rmsd
   -2.21958e+02    2.06064e+02    0.00000e+00

           Step           Time
       66950000   133900.00000

   Energies (kJ/mol)
        G96Bond       G96Angle    Proper Dih.  Improper Dih.          LJ-14
    2.29717e+03    3.82685e+03    2.72978e+03    1.00820e+03   -3.02706e+02
     Coulomb-14        LJ (SR)  Disper. corr.   Coulomb (SR)   Coul. recip.
    2.83355e+04    1.23439e+05   -7.47212e+03   -9.40760e+05    5.22022e+03
      Potential    Kinetic En.   Total Energy  Conserved En.    Temperature
   -7.81677e+05    1.37338e+05   -6.44339e+05   -3.67151e+05    2.99085e+02
 Pres. DC (bar) Pressure (bar)   Constr. rmsd
   -2.21283e+02    2.84069e+01    0.00000e+00

           Step           Time
       66955000   133910.00000

   Energies (kJ/mol)
        G96Bond       G96Angle    Proper Dih.  Improper Dih.          LJ-14
    2.34259e+03    3.77970e+03    2.81486e+03    1.08149e+03   -3.53580e+02
     Coulomb-14        LJ (SR)  Disper. corr.   Coulomb (SR)   Coul. recip.
    2.83749e+04    1.22597e+05   -7.47883e+03   -9.40474e+05    5.15778e+03
      Potential    Kinetic En.   Total Energy  Conserved En.    Temperature
   -7.82158e+05    1.37700e+05   -6.44459e+05   -3.67124e+05    2.99872e+02
 Pres. DC (bar) Pressure (bar)   Constr. rmsd
   -2.21681e+02   -1.61989e+02    0.00000e+00

           Step           Time
       66960000   133920.00000

   Energies (kJ/mol)
        G96Bond       G96Angle    Proper Dih.  Improper Dih.          LJ-14
    2.26364e+03    3.67769e+03    2.75717e+03    1.10160e+03   -2.86800e+02
     Coulomb-14        LJ (SR)  Disper. corr.   Coulomb (SR)   Coul. recip.
    2.82624e+04    1.23288e+05   -7.47993e+03   -9.41448e+05    5.19623e+03
      Potential    Kinetic En.   Total Energy  Conserved En.    Temperature
   -7.82668e+05    1.38178e+05   -6.44490e+05   -3.67102e+05    3.00913e+02
 Pres. DC (bar) Pressure (bar)   Constr. rmsd
   -2.21746e+02    1.16114e+02    0.00000e+00

           Step           Time
       66965000   133930.00000

   Energies (kJ/mol)
        G96Bond       G96Angle    Proper Dih.  Improper Dih.          LJ-14
    2.36000e+03    3.67084e+03    2.74574e+03    1.11862e+03   -3.06469e+02
     Coulomb-14        LJ (SR)  Disper. corr.   Coulomb (SR)   Coul. recip.
    2.82672e+04    1.24884e+05   -7.46493e+03   -9.40337e+05    5.27070e+03
      Potential    Kinetic En.   Total Energy  Conserved En.    Temperature
   -7.79791e+05    1.37668e+05   -6.42123e+05   -3.67103e+05    2.99802e+02
 Pres. DC (bar) Pressure (bar)   Constr. rmsd
   -2.20859e+02    1.72019e+02    0.00000e+00

           Step           Time
       66970000   133940.00000

   Energies (kJ/mol)
        G96Bond       G96Angle    Proper Dih.  Improper Dih.          LJ-14
    2.36032e+03    3.81633e+03    2.82311e+03    1.07223e+03   -3.21447e+02
     Coulomb-14        LJ (SR)  Disper. corr.   Coulomb (SR)   Coul. recip.
    2.81226e+04    1.23267e+05   -7.45317e+03   -9.39940e+05    5.15040e+03
      Potential    Kinetic En.   Total Energy  Conserved En.    Temperature
   -7.81102e+05    1.38151e+05   -6.42951e+05   -3.67051e+05    3.00855e+02
 Pres. DC (bar) Pressure (bar)   Constr. rmsd
   -2.20164e+02   -4.46221e+01    0.00000e+00

           Step           Time
       66975000   133950.00000

   Energies (kJ/mol)
        G96Bond       G96Angle    Proper Dih.  Improper Dih.          LJ-14
    2.26465e+03    3.49768e+03    2.84918e+03    1.03467e+03   -3.09300e+02
     Coulomb-14        LJ (SR)  Disper. corr.   Coulomb (SR)   Coul. recip.
    2.84607e+04    1.23171e+05   -7.48106e+03   -9.40396e+05    5.19012e+03
      Potential    Kinetic En.   Total Energy  Conserved En.    Temperature
   -7.81719e+05    1.37782e+05   -6.43937e+05   -3.67030e+05    3.00051e+02
 Pres. DC (bar) Pressure (bar)   Constr. rmsd
   -2.21813e+02   -9.79163e+01    0.00000e+00

           Step           Time
       66980000   133960.00000

   Energies (kJ/mol)
        G96Bond       G96Angle    Proper Dih.  Improper Dih.          LJ-14
    2.32639e+03    3.61345e+03    2.73268e+03    1.17747e+03   -3.09277e+02
     Coulomb-14        LJ (SR)  Disper. corr.   Coulomb (SR)   Coul. recip.
    2.82516e+04    1.24878e+05   -7.46361e+03   -9.42313e+05    5.14140e+03
      Potential    Kinetic En.   Total Energy  Conserved En.    Temperature
   -7.81965e+05    1.38127e+05   -6.43837e+05   -3.67011e+05    3.00803e+02
 Pres. DC (bar) Pressure (bar)   Constr. rmsd
   -2.20780e+02    1.79845e+01    0.00000e+00

           Step           Time
       66985000   133970.00000

   Energies (kJ/mol)
        G96Bond       G96Angle    Proper Dih.  Improper Dih.          LJ-14
    2.26941e+03    3.62244e+03    2.68889e+03    1.12343e+03   -2.60503e+02
     Coulomb-14        LJ (SR)  Disper. corr.   Coulomb (SR)   Coul. recip.
    2.82042e+04    1.23341e+05   -7.45835e+03   -9.39573e+05    5.12617e+03
      Potential    Kinetic En.   Total Energy  Conserved En.    Temperature
   -7.80916e+05    1.37202e+05   -6.43715e+05   -3.66986e+05    2.98787e+02
 Pres. DC (bar) Pressure (bar)   Constr. rmsd
   -2.20469e+02    7.52379e+01    0.00000e+00

           Step           Time
       66990000   133980.00000

   Energies (kJ/mol)
        G96Bond       G96Angle    Proper Dih.  Improper Dih.          LJ-14
    2.42072e+03    3.63442e+03    2.81042e+03    1.08454e+03   -3.88477e+02
     Coulomb-14        LJ (SR)  Disper. corr.   Coulomb (SR)   Coul. recip.
    2.83031e+04    1.24481e+05   -7.45761e+03   -9.40673e+05    5.32660e+03
      Potential    Kinetic En.   Total Energy  Conserved En.    Temperature
   -7.80458e+05    1.38317e+05   -6.42142e+05   -3.66948e+05    3.01215e+02
 Pres. DC (bar) Pressure (bar)   Constr. rmsd
   -2.20426e+02    4.87813e+01    0.00000e+00

           Step           Time
       66995000   133990.00000

   Energies (kJ/mol)
        G96Bond       G96Angle    Proper Dih.  Improper Dih.          LJ-14
    2.26711e+03    3.78355e+03    2.69313e+03    1.15392e+03   -3.55247e+02
     Coulomb-14        LJ (SR)  Disper. corr.   Coulomb (SR)   Coul. recip.
    2.81997e+04    1.22981e+05   -7.45015e+03   -9.39588e+05    5.28018e+03
      Potential    Kinetic En.   Total Energy  Conserved En.    Temperature
   -7.81034e+05    1.37430e+05   -6.43604e+05   -3.66948e+05    2.99285e+02
 Pres. DC (bar) Pressure (bar)   Constr. rmsd
   -2.19986e+02   -1.04524e+02    0.00000e+00

           Step           Time
       67000000   134000.00000

   Energies (kJ/mol)
        G96Bond       G96Angle    Proper Dih.  Improper Dih.          LJ-14
    2.42205e+03    3.71655e+03    2.79427e+03    1.07943e+03   -2.59777e+02
     Coulomb-14        LJ (SR)  Disper. corr.   Coulomb (SR)   Coul. recip.
    2.84381e+04    1.24689e+05   -7.49151e+03   -9.43071e+05    5.21672e+03
      Potential    Kinetic En.   Total Energy  Conserved En.    Temperature
   -7.82467e+05    1.37217e+05   -6.45250e+05   -3.66897e+05    2.98820e+02
 Pres. DC (bar) Pressure (bar)   Constr. rmsd
   -2.22432e+02    6.82641e+01    0.00000e+00

           Step           Time
       67005000   134010.00000

   Energies (kJ/mol)
        G96Bond       G96Angle    Proper Dih.  Improper Dih.          LJ-14
    2.39325e+03    3.57016e+03    2.83588e+03    9.98557e+02   -2.88626e+02
     Coulomb-14        LJ (SR)  Disper. corr.   Coulomb (SR)   Coul. recip.
    2.81724e+04    1.24112e+05   -7.44386e+03   -9.40441e+05    5.28193e+03
      Potential    Kinetic En.   Total Energy  Conserved En.    Temperature
   -7.80810e+05    1.37885e+05   -6.42925e+05   -3.66911e+05    3.00275e+02
 Pres. DC (bar) Pressure (bar)   Constr. rmsd
   -2.19615e+02    8.23935e+00    0.00000e+00

           Step           Time
       67010000   134020.00000

   Energies (kJ/mol)
        G96Bond       G96Angle    Proper Dih.  Improper Dih.          LJ-14
    2.25115e+03    3.59669e+03    2.86356e+03    1.10148e+03   -3.48023e+02
     Coulomb-14        LJ (SR)  Disper. corr.   Coulomb (SR)   Coul. recip.
    2.83555e+04    1.25485e+05   -7.46132e+03   -9.43325e+05    5.26739e+03
      Potential    Kinetic En.   Total Energy  Conserved En.    Temperature
   -7.82214e+05    1.38908e+05   -6.43306e+05   -3.66894e+05    3.02503e+02
 Pres. DC (bar) Pressure (bar)   Constr. rmsd
   -2.20645e+02   -3.69210e+01    0.00000e+00

           Step           Time
       67015000   134030.00000

   Energies (kJ/mol)
        G96Bond       G96Angle    Proper Dih.  Improper Dih.          LJ-14
    2.37535e+03    3.77013e+03    2.79699e+03    1.07172e+03   -3.76916e+02
     Coulomb-14        LJ (SR)  Disper. corr.   Coulomb (SR)   Coul. recip.
    2.82935e+04    1.21612e+05   -7.44049e+03   -9.37362e+05    5.38496e+03
      Potential    Kinetic En.   Total Energy  Conserved En.    Temperature
   -7.79875e+05    1.37905e+05   -6.41970e+05   -3.66837e+05    3.00319e+02
 Pres. DC (bar) Pressure (bar)   Constr. rmsd
   -2.19416e+02   -2.42121e+02    0.00000e+00

           Step           Time
       67020000   134040.00000

   Energies (kJ/mol)
        G96Bond       G96Angle    Proper Dih.  Improper Dih.          LJ-14
    2.42755e+03    3.89175e+03    2.73361e+03    1.16099e+03   -3.28374e+02
     Coulomb-14        LJ (SR)  Disper. corr.   Coulomb (SR)   Coul. recip.
    2.81805e+04    1.24517e+05   -7.45239e+03   -9.40785e+05    5.35515e+03
      Potential    Kinetic En.   Total Energy  Conserved En.    Temperature
   -7.80299e+05    1.38555e+05   -6.41745e+05   -3.66798e+05    3.01734e+02
 Pres. DC (bar) Pressure (bar)   Constr. rmsd
   -2.20118e+02    6.48041e+01    0.00000e+00

           Step           Time
       67025000   134050.00000

   Energies (kJ/mol)
        G96Bond       G96Angle    Proper Dih.  Improper Dih.          LJ-14
    2.34520e+03    3.60184e+03    2.87677e+03    1.13970e+03   -3.19446e+02
     Coulomb-14        LJ (SR)  Disper. corr.   Coulomb (SR)   Coul. recip.
    2.83219e+04    1.23671e+05   -7.46789e+03   -9.41268e+05    5.28759e+03
      Potential    Kinetic En.   Total Energy  Conserved En.    Temperature
   -7.81812e+05    1.38625e+05   -6.43186e+05   -3.66810e+05    3.01888e+02
 Pres. DC (bar) Pressure (bar)   Constr. rmsd
   -2.21033e+02   -6.52361e+01    0.00000e+00

           Step           Time
       67030000   134060.00000

   Energies (kJ/mol)
        G96Bond       G96Angle    Proper Dih.  Improper Dih.          LJ-14
    2.26606e+03    3.50918e+03    2.93520e+03    1.06138e+03   -2.67787e+02
     Coulomb-14        LJ (SR)  Disper. corr.   Coulomb (SR)   Coul. recip.
    2.84302e+04    1.23892e+05   -7.47163e+03   -9.41869e+05    5.20960e+03
      Potential    Kinetic En.   Total Energy  Conserved En.    Temperature
   -7.82304e+05    1.36642e+05   -6.45662e+05   -3.66791e+05    2.97568e+02
 Pres. DC (bar) Pressure (bar)   Constr. rmsd
   -2.21254e+02    6.56721e+01    0.00000e+00

           Step           Time
       67035000   134070.00000

   Energies (kJ/mol)
        G96Bond       G96Angle    Proper Dih.  Improper Dih.          LJ-14
    2.36184e+03    3.64346e+03    2.96445e+03    1.11260e+03   -3.71593e+02
     Coulomb-14        LJ (SR)  Disper. corr.   Coulomb (SR)   Coul. recip.
    2.80255e+04    1.22204e+05   -7.45302e+03   -9.38827e+05    5.28986e+03
      Potential    Kinetic En.   Total Energy  Conserved En.    Temperature
   -7.81050e+05    1.37099e+05   -6.43951e+05   -3.66779e+05    2.98564e+02
 Pres. DC (bar) Pressure (bar)   Constr. rmsd
   -2.20155e+02   -1.93064e+02    0.00000e+00

           Step           Time
       67040000   134080.00000

   Energies (kJ/mol)
        G96Bond       G96Angle    Proper Dih.  Improper Dih.          LJ-14
    2.33171e+03    3.91682e+03    2.83869e+03    1.05264e+03   -2.69187e+02
     Coulomb-14        LJ (SR)  Disper. corr.   Coulomb (SR)   Coul. recip.
    2.83446e+04    1.25009e+05   -7.45421e+03   -9.40859e+05    5.17764e+03
      Potential    Kinetic En.   Total Energy  Conserved En.    Temperature
   -7.79912e+05    1.37703e+05   -6.42209e+05   -3.66746e+05    2.99878e+02
 Pres. DC (bar) Pressure (bar)   Constr. rmsd
   -2.20225e+02    8.74591e+01    0.00000e+00

           Step           Time
       67045000   134090.00000

   Energies (kJ/mol)
        G96Bond       G96Angle    Proper Dih.  Improper Dih.          LJ-14
    2.39318e+03    3.83264e+03    2.79940e+03    1.07494e+03   -3.59816e+02
     Coulomb-14        LJ (SR)  Disper. corr.   Coulomb (SR)   Coul. recip.
    2.81176e+04    1.24524e+05   -7.46799e+03   -9.39870e+05    5.30659e+03
      Potential    Kinetic En.   Total Energy  Conserved En.    Temperature
   -7.79650e+05    1.37728e+05   -6.41921e+05   -3.66722e+05    2.99934e+02
 Pres. DC (bar) Pressure (bar)   Constr. rmsd
   -2.21039e+02    1.34771e+01    0.00000e+00

           Step           Time
       67050000   134100.00000

   Energies (kJ/mol)
        G96Bond       G96Angle    Proper Dih.  Improper Dih.          LJ-14
    2.38817e+03    3.78812e+03    2.75987e+03    1.12722e+03   -3.63363e+02
     Coulomb-14        LJ (SR)  Disper. corr.   Coulomb (SR)   Coul. recip.
    2.83720e+04    1.23729e+05   -7.45598e+03   -9.40196e+05    5.31962e+03
      Potential    Kinetic En.   Total Energy  Conserved En.    Temperature
   -7.80532e+05    1.38260e+05   -6.42272e+05   -3.66707e+05    3.01092e+02
 Pres. DC (bar) Pressure (bar)   Constr. rmsd
   -2.20330e+02    1.36640e+01    0.00000e+00

           Step           Time
       67055000   134110.00000

   Energies (kJ/mol)
        G96Bond       G96Angle    Proper Dih.  Improper Dih.          LJ-14
    2.38643e+03    3.61652e+03    2.80014e+03    1.07725e+03   -2.26403e+02
     Coulomb-14        LJ (SR)  Disper. corr.   Coulomb (SR)   Coul. recip.
    2.84405e+04    1.24571e+05   -7.48092e+03   -9.41254e+05    5.32110e+03
      Potential    Kinetic En.   Total Energy  Conserved En.    Temperature
   -7.80748e+05    1.37760e+05   -6.42988e+05   -3.66674e+05    3.00003e+02
 Pres. DC (bar) Pressure (bar)   Constr. rmsd
   -2.21804e+02    1.37837e+02    0.00000e+00

           Step           Time
       67060000   134120.00000

   Energies (kJ/mol)
        G96Bond       G96Angle    Proper Dih.  Improper Dih.          LJ-14
    2.31773e+03    3.68208e+03    2.79592e+03    1.05908e+03   -2.45457e+02
     Coulomb-14        LJ (SR)  Disper. corr.   Coulomb (SR)   Coul. recip.
    2.83199e+04    1.24817e+05   -7.43280e+03   -9.39713e+05    5.30943e+03
      Potential    Kinetic En.   Total Energy  Conserved En.    Temperature
   -7.79090e+05    1.38347e+05   -6.40744e+05   -3.66652e+05    3.01281e+02
 Pres. DC (bar) Pressure (bar)   Constr. rmsd
   -2.18964e+02    1.17736e+02    0.00000e+00

           Step           Time
       67065000   134130.00000

   Energies (kJ/mol)
        G96Bond       G96Angle    Proper Dih.  Improper Dih.          LJ-14
    2.38322e+03    3.68511e+03    2.77342e+03    1.15323e+03   -2.24621e+02
     Coulomb-14        LJ (SR)  Disper. corr.   Coulomb (SR)   Coul. recip.
    2.84140e+04    1.23051e+05   -7.46789e+03   -9.40669e+05    5.32183e+03
      Potential    Kinetic En.   Total Energy  Conserved En.    Temperature
   -7.81579e+05    1.37906e+05   -6.43673e+05   -3.66633e+05    3.00322e+02
 Pres. DC (bar) Pressure (bar)   Constr. rmsd
   -2.21033e+02    7.02643e+01    0.00000e+00

           Step           Time
       67070000   134140.00000

   Energies (kJ/mol)
        G96Bond       G96Angle    Proper Dih.  Improper Dih.          LJ-14
    2.42899e+03    3.54890e+03    2.81214e+03    1.01512e+03   -2.49243e+02
     Coulomb-14        LJ (SR)  Disper. corr.   Coulomb (SR)   Coul. recip.
    2.83157e+04    1.24045e+05   -7.48584e+03   -9.41125e+05    5.23212e+03
      Potential    Kinetic En.   Total Energy  Conserved En.    Temperature
   -7.81462e+05    1.37158e+05   -6.44304e+05   -3.66592e+05    2.98692e+02
 Pres. DC (bar) Pressure (bar)   Constr. rmsd
   -2.22096e+02    9.53776e-02    0.00000e+00

           Step           Time
       67075000   134150.00000

   Energies (kJ/mol)
        G96Bond       G96Angle    Proper Dih.  Improper Dih.          LJ-14
    2.36139e+03    3.72854e+03    2.79246e+03    1.07055e+03   -3.30157e+02
     Coulomb-14        LJ (SR)  Disper. corr.   Coulomb (SR)   Coul. recip.
    2.83822e+04    1.23671e+05   -7.44706e+03   -9.40105e+05    5.23995e+03
      Potential    Kinetic En.   Total Energy  Conserved En.    Temperature
   -7.80635e+05    1.37931e+05   -6.42704e+05   -3.66567e+05    3.00376e+02
 Pres. DC (bar) Pressure (bar)   Constr. rmsd
   -2.19803e+02   -2.62441e+01    0.00000e+00

           Step           Time
       67080000   134160.00000

   Energies (kJ/mol)
        G96Bond       G96Angle    Proper Dih.  Improper Dih.          LJ-14
    2.23590e+03    3.79193e+03    2.73143e+03    1.06653e+03   -2.96754e+02
     Coulomb-14        LJ (SR)  Disper. corr.   Coulomb (SR)   Coul. recip.
    2.83391e+04    1.24727e+05   -7.47464e+03   -9.42779e+05    5.15811e+03
      Potential    Kinetic En.   Total Energy  Conserved En.    Temperature
   -7.82500e+05    1.36418e+05   -6.46082e+05   -3.66489e+05    2.97080e+02
 Pres. DC (bar) Pressure (bar)   Constr. rmsd
   -2.21432e+02    2.11612e+01    0.00000e+00

           Step           Time
       67085000   134170.00000

   Energies (kJ/mol)
        G96Bond       G96Angle    Proper Dih.  Improper Dih.          LJ-14
    2.47823e+03    3.60538e+03    2.75685e+03    1.12433e+03   -3.83864e+02
     Coulomb-14        LJ (SR)  Disper. corr.   Coulomb (SR)   Coul. recip.
    2.84329e+04    1.24212e+05   -7.44118e+03   -9.39606e+05    5.19989e+03
      Potential    Kinetic En.   Total Energy  Conserved En.    Temperature
   -7.79621e+05    1.37468e+05   -6.42153e+05   -3.66467e+05    2.99368e+02
 Pres. DC (bar) Pressure (bar)   Constr. rmsd
   -2.19457e+02   -1.27399e+02    0.00000e+00

           Step           Time
       67090000   134180.00000

   Energies (kJ/mol)
        G96Bond       G96Angle    Proper Dih.  Improper Dih.          LJ-14
    2.48063e+03    3.65234e+03    2.75952e+03    1.07315e+03   -2.19745e+02
     Coulomb-14        LJ (SR)  Disper. corr.   Coulomb (SR)   Coul. recip.
    2.82798e+04    1.23207e+05   -7.47032e+03   -9.39915e+05    5.34141e+03
      Potential    Kinetic En.   Total Energy  Conserved En.    Temperature
   -7.80812e+05    1.38967e+05   -6.41845e+05   -3.66497e+05    3.02631e+02
 Pres. DC (bar) Pressure (bar)   Constr. rmsd
   -2.21177e+02   -6.90673e+01    0.00000e+00

           Step           Time
       67095000   134190.00000

   Energies (kJ/mol)
        G96Bond       G96Angle    Proper Dih.  Improper Dih.          LJ-14
    2.25711e+03    3.58535e+03    2.75887e+03    1.07735e+03   -2.43076e+02
     Coulomb-14        LJ (SR)  Disper. corr.   Coulomb (SR)   Coul. recip.
    2.83250e+04    1.26246e+05   -7.46439e+03   -9.43467e+05    5.25687e+03
      Potential    Kinetic En.   Total Energy  Conserved En.    Temperature
   -7.81668e+05    1.37357e+05   -6.44311e+05   -3.66463e+05    2.99126e+02
 Pres. DC (bar) Pressure (bar)   Constr. rmsd
   -2.20826e+02    2.26305e+02    0.00000e+00

           Step           Time
       67100000   134200.00000

   Energies (kJ/mol)
        G96Bond       G96Angle    Proper Dih.  Improper Dih.          LJ-14
    2.35448e+03    3.67347e+03    2.84249e+03    1.00804e+03   -2.99939e+02
     Coulomb-14        LJ (SR)  Disper. corr.   Coulomb (SR)   Coul. recip.
    2.82413e+04    1.23775e+05   -7.46165e+03   -9.40757e+05    5.26174e+03
      Potential    Kinetic En.   Total Energy  Conserved En.    Temperature
   -7.81362e+05    1.37323e+05   -6.44040e+05   -3.66451e+05    2.99051e+02
 Pres. DC (bar) Pressure (bar)   Constr. rmsd
   -2.20665e+02   -7.01172e+00    0.00000e+00

           Step           Time
       67105000   134210.00000

   Energies (kJ/mol)
        G96Bond       G96Angle    Proper Dih.  Improper Dih.          LJ-14
    2.35760e+03    3.62320e+03    2.83747e+03    1.02324e+03   -3.29990e+02
     Coulomb-14        LJ (SR)  Disper. corr.   Coulomb (SR)   Coul. recip.
    2.82425e+04    1.24371e+05   -7.44882e+03   -9.39940e+05    5.29795e+03
      Potential    Kinetic En.   Total Energy  Conserved En.    Temperature
   -7.79966e+05    1.38327e+05   -6.41638e+05   -3.66452e+05    3.01239e+02
 Pres. DC (bar) Pressure (bar)   Constr. rmsd
   -2.19907e+02    1.04956e+02    0.00000e+00

           Step           Time
       67110000   134220.00000

   Energies (kJ/mol)
        G96Bond       G96Angle    Proper Dih.  Improper Dih.          LJ-14
    2.32731e+03    3.76765e+03    2.80043e+03    1.09858e+03   -2.95670e+02
     Coulomb-14        LJ (SR)  Disper. corr.   Coulomb (SR)   Coul. recip.
    2.81513e+04    1.23627e+05   -7.47058e+03   -9.39693e+05    5.24769e+03
      Potential    Kinetic En.   Total Energy  Conserved En.    Temperature
   -7.80439e+05    1.38255e+05   -6.42183e+05   -3.66430e+05    3.01082e+02
 Pres. DC (bar) Pressure (bar)   Constr. rmsd
   -2.21192e+02   -5.31636e+01    0.00000e+00

           Step           Time
       67115000   134230.00000

   Energies (kJ/mol)
        G96Bond       G96Angle    Proper Dih.  Improper Dih.          LJ-14
    2.38024e+03    3.66756e+03    2.78058e+03    1.15969e+03   -3.07190e+02
     Coulomb-14        LJ (SR)  Disper. corr.   Coulomb (SR)   Coul. recip.
    2.83321e+04    1.24360e+05   -7.45120e+03   -9.41263e+05    5.29877e+03
      Potential    Kinetic En.   Total Energy  Conserved En.    Temperature
   -7.81042e+05    1.37996e+05   -6.43046e+05   -3.66416e+05    3.00518e+02
 Pres. DC (bar) Pressure (bar)   Constr. rmsd
   -2.20047e+02   -5.61679e+01    0.00000e+00

           Step           Time
       67120000   134240.00000

   Energies (kJ/mol)
        G96Bond       G96Angle    Proper Dih.  Improper Dih.          LJ-14
    2.38614e+03    3.67509e+03    2.84412e+03    1.05233e+03   -3.11928e+02
     Coulomb-14        LJ (SR)  Disper. corr.   Coulomb (SR)   Coul. recip.
    2.82174e+04    1.24623e+05   -7.47249e+03   -9.42107e+05    5.20090e+03
      Potential    Kinetic En.   Total Energy  Conserved En.    Temperature
   -7.81892e+05    1.37996e+05   -6.43896e+05   -3.66378e+05    3.00517e+02
 Pres. DC (bar) Pressure (bar)   Constr. rmsd
   -2.21306e+02    6.40731e+01    0.00000e+00

           Step           Time
       67125000   134250.00000

   Energies (kJ/mol)
        G96Bond       G96Angle    Proper Dih.  Improper Dih.          LJ-14
    2.20027e+03    3.61783e+03    2.80169e+03    1.19162e+03   -2.68720e+02
     Coulomb-14        LJ (SR)  Disper. corr.   Coulomb (SR)   Coul. recip.
    2.83473e+04    1.23466e+05   -7.47033e+03   -9.40575e+05    5.39113e+03
      Potential    Kinetic En.   Total Energy  Conserved En.    Temperature
   -7.81298e+05    1.38527e+05   -6.42771e+05   -3.66365e+05    3.01674e+02
 Pres. DC (bar) Pressure (bar)   Constr. rmsd
   -2.21178e+02    5.60935e+01    0.00000e+00

           Step           Time
       67130000   134260.00000

   Energies (kJ/mol)
        G96Bond       G96Angle    Proper Dih.  Improper Dih.          LJ-14
    2.38647e+03    3.83202e+03    2.78920e+03    1.09311e+03   -3.24191e+02
     Coulomb-14        LJ (SR)  Disper. corr.   Coulomb (SR)   Coul. recip.
    2.81448e+04    1.23339e+05   -7.44632e+03   -9.39010e+05    5.34356e+03
      Potential    Kinetic En.   Total Energy  Conserved En.    Temperature
   -7.79853e+05    1.38551e+05   -6.41301e+05   -3.66350e+05    3.01726e+02
 Pres. DC (bar) Pressure (bar)   Constr. rmsd
   -2.19760e+02   -1.69659e+02    0.00000e+00

           Step           Time
       67135000   134270.00000

   Energies (kJ/mol)
        G96Bond       G96Angle    Proper Dih.  Improper Dih.          LJ-14
    2.30898e+03    3.68063e+03    2.82552e+03    1.18066e+03   -3.50468e+02
     Coulomb-14        LJ (SR)  Disper. corr.   Coulomb (SR)   Coul. recip.
    2.84344e+04    1.24852e+05   -7.45721e+03   -9.41851e+05    5.23680e+03
      Potential    Kinetic En.   Total Energy  Conserved En.    Temperature
   -7.81140e+05    1.36799e+05   -6.44341e+05   -3.66298e+05    2.97910e+02
 Pres. DC (bar) Pressure (bar)   Constr. rmsd
   -2.20402e+02    8.29215e+01    0.00000e+00

           Step           Time
       67140000   134280.00000

   Energies (kJ/mol)
        G96Bond       G96Angle    Proper Dih.  Improper Dih.          LJ-14
    2.26131e+03    3.79001e+03    2.79702e+03    1.08907e+03   -2.85035e+02
     Coulomb-14        LJ (SR)  Disper. corr.   Coulomb (SR)   Coul. recip.
    2.83064e+04    1.23320e+05   -7.44633e+03   -9.39676e+05    5.19524e+03
      Potential    Kinetic En.   Total Energy  Conserved En.    Temperature
   -7.80648e+05    1.38480e+05   -6.42168e+05   -3.66290e+05    3.01572e+02
 Pres. DC (bar) Pressure (bar)   Constr. rmsd
   -2.19760e+02   -9.86910e+01    0.00000e+00

           Step           Time
       67145000   134290.00000

   Energies (kJ/mol)
        G96Bond       G96Angle    Proper Dih.  Improper Dih.          LJ-14
    2.25294e+03    3.82981e+03    2.84572e+03    1.05009e+03   -3.33001e+02
     Coulomb-14        LJ (SR)  Disper. corr.   Coulomb (SR)   Coul. recip.
    2.84785e+04    1.24080e+05   -7.47031e+03   -9.41196e+05    5.21431e+03
      Potential    Kinetic En.   Total Energy  Conserved En.    Temperature
   -7.81248e+05    1.36888e+05   -6.44360e+05   -3.66253e+05    2.98104e+02
 Pres. DC (bar) Pressure (bar)   Constr. rmsd
   -2.21177e+02    3.51243e+01    0.00000e+00

           Step           Time
       67150000   134300.00000

   Energies (kJ/mol)
        G96Bond       G96Angle    Proper Dih.  Improper Dih.          LJ-14
    2.39689e+03    3.70854e+03    2.83237e+03    1.12765e+03   -2.75502e+02
     Coulomb-14        LJ (SR)  Disper. corr.   Coulomb (SR)   Coul. recip.
    2.84579e+04    1.23694e+05   -7.45277e+03   -9.39344e+05    5.32525e+03
      Potential    Kinetic En.   Total Energy  Conserved En.    Temperature
   -7.79529e+05    1.38271e+05   -6.41259e+05   -3.66251e+05    3.01115e+02
 Pres. DC (bar) Pressure (bar)   Constr. rmsd
   -2.20140e+02   -5.65809e+01    0.00000e+00

           Step           Time
       67155000   134310.00000

   Energies (kJ/mol)
        G96Bond       G96Angle    Proper Dih.  Improper Dih.          LJ-14
    2.43758e+03    3.61524e+03    2.85066e+03    1.18513e+03   -2.63562e+02
     Coulomb-14        LJ (SR)  Disper. corr.   Coulomb (SR)   Coul. recip.
    2.85241e+04    1.22993e+05   -7.47047e+03   -9.40168e+05    5.33122e+03
      Potential    Kinetic En.   Total Energy  Conserved En.    Temperature
   -7.80965e+05    1.37557e+05   -6.43408e+05   -3.66238e+05    2.99562e+02
 Pres. DC (bar) Pressure (bar)   Constr. rmsd
   -2.21186e+02   -1.03230e+02    0.00000e+00

           Step           Time
       67160000   134320.00000

   Energies (kJ/mol)
        G96Bond       G96Angle    Proper Dih.  Improper Dih.          LJ-14
    2.32057e+03    3.67187e+03    2.65874e+03    1.05617e+03   -2.64929e+02
     Coulomb-14        LJ (SR)  Disper. corr.   Coulomb (SR)   Coul. recip.
    2.84878e+04    1.24104e+05   -7.45151e+03   -9.41480e+05    5.25942e+03
      Potential    Kinetic En.   Total Energy  Conserved En.    Temperature
   -7.81637e+05    1.38005e+05   -6.43632e+05   -3.66229e+05    3.00537e+02
 Pres. DC (bar) Pressure (bar)   Constr. rmsd
   -2.20066e+02    8.48985e+00    0.00000e+00

           Step           Time
       67165000   134330.00000

   Energies (kJ/mol)
        G96Bond       G96Angle    Proper Dih.  Improper Dih.          LJ-14
    2.30593e+03    3.68369e+03    2.77939e+03    1.07494e+03   -3.31876e+02
     Coulomb-14        LJ (SR)  Disper. corr.   Coulomb (SR)   Coul. recip.
    2.84246e+04    1.25157e+05   -7.48246e+03   -9.43596e+05    5.25998e+03
      Potential    Kinetic En.   Total Energy  Conserved En.    Temperature
   -7.82724e+05    1.38530e+05   -6.44194e+05   -3.66203e+05    3.01680e+02
 Pres. DC (bar) Pressure (bar)   Constr. rmsd
   -2.21895e+02    6.30911e+01    0.00000e+00

           Step           Time
       67170000   134340.00000

   Energies (kJ/mol)
        G96Bond       G96Angle    Proper Dih.  Improper Dih.          LJ-14
    2.19555e+03    3.68055e+03    2.74315e+03    1.09745e+03   -2.75067e+02
     Coulomb-14        LJ (SR)  Disper. corr.   Coulomb (SR)   Coul. recip.
    2.84260e+04    1.23798e+05   -7.47651e+03   -9.41551e+05    5.18934e+03
      Potential    Kinetic En.   Total Energy  Conserved En.    Temperature
   -7.82173e+05    1.37632e+05   -6.44541e+05   -3.66168e+05    2.99723e+02
 Pres. DC (bar) Pressure (bar)   Constr. rmsd
   -2.21543e+02    4.14836e+01    0.00000e+00

           Step           Time
       67175000   134350.00000

   Energies (kJ/mol)
        G96Bond       G96Angle    Proper Dih.  Improper Dih.          LJ-14
    2.37585e+03    3.62617e+03    2.71467e+03    1.03615e+03   -3.33179e+02
     Coulomb-14        LJ (SR)  Disper. corr.   Coulomb (SR)   Coul. recip.
    2.82896e+04    1.23610e+05   -7.46236e+03   -9.41145e+05    5.26742e+03
      Potential    Kinetic En.   Total Energy  Conserved En.    Temperature
   -7.82021e+05    1.37000e+05   -6.45020e+05   -3.66138e+05    2.98349e+02
 Pres. DC (bar) Pressure (bar)   Constr. rmsd
   -2.20706e+02   -4.31208e+01    0.00000e+00

           Step           Time
       67180000   134360.00000

   Energies (kJ/mol)
        G96Bond       G96Angle    Proper Dih.  Improper Dih.          LJ-14
    2.42768e+03    3.55291e+03    2.80037e+03    1.12313e+03   -3.33679e+02
     Coulomb-14        LJ (SR)  Disper. corr.   Coulomb (SR)   Coul. recip.
    2.84109e+04    1.25356e+05   -7.47642e+03   -9.42789e+05    5.17283e+03
      Potential    Kinetic En.   Total Energy  Conserved En.    Temperature
   -7.81755e+05    1.37339e+05   -6.44416e+05   -3.66113e+05    2.99087e+02
 Pres. DC (bar) Pressure (bar)   Constr. rmsd
   -2.21538e+02    8.83350e+01    0.00000e+00

           Step           Time
       67185000   134370.00000

   Energies (kJ/mol)
        G96Bond       G96Angle    Proper Dih.  Improper Dih.          LJ-14
    2.24950e+03    3.74988e+03    2.84172e+03    1.03353e+03   -2.62632e+02
     Coulomb-14        LJ (SR)  Disper. corr.   Coulomb (SR)   Coul. recip.
    2.84714e+04    1.25741e+05   -7.46510e+03   -9.44737e+05    5.20193e+03
      Potential    Kinetic En.   Total Energy  Conserved En.    Temperature
   -7.83176e+05    1.37852e+05   -6.45323e+05   -3.66099e+05    3.00204e+02
 Pres. DC (bar) Pressure (bar)   Constr. rmsd
   -2.20868e+02    2.42054e+02    0.00000e+00

           Step           Time
       67190000   134380.00000

   Energies (kJ/mol)
        G96Bond       G96Angle    Proper Dih.  Improper Dih.          LJ-14
    2.33364e+03    3.63363e+03    2.82450e+03    1.07437e+03   -2.83549e+02
     Coulomb-14        LJ (SR)  Disper. corr.   Coulomb (SR)   Coul. recip.
    2.80727e+04    1.22644e+05   -7.46698e+03   -9.40276e+05    5.34664e+03
      Potential    Kinetic En.   Total Energy  Conserved En.    Temperature
   -7.82097e+05    1.38394e+05   -6.43702e+05   -3.66099e+05    3.01385e+02
 Pres. DC (bar) Pressure (bar)   Constr. rmsd
   -2.20979e+02   -9.30778e+01    0.00000e+00

           Step           Time
       67195000   134390.00000

   Energies (kJ/mol)
        G96Bond       G96Angle    Proper Dih.  Improper Dih.          LJ-14
    2.36718e+03    3.63661e+03    2.80090e+03    1.01693e+03   -3.20642e+02
     Coulomb-14        LJ (SR)  Disper. corr.   Coulomb (SR)   Coul. recip.
    2.84559e+04    1.23254e+05   -7.44098e+03   -9.39869e+05    5.32884e+03
      Potential    Kinetic En.   Total Energy  Conserved En.    Temperature
   -7.80770e+05    1.37215e+05   -6.43555e+05   -3.66078e+05    2.98817e+02
 Pres. DC (bar) Pressure (bar)   Constr. rmsd
   -2.19445e+02   -6.11741e+01    0.00000e+00

           Step           Time
       67200000   134400.00000

   Energies (kJ/mol)
        G96Bond       G96Angle    Proper Dih.  Improper Dih.          LJ-14
    2.40156e+03    3.78352e+03    2.75313e+03    1.05493e+03   -3.54991e+02
     Coulomb-14        LJ (SR)  Disper. corr.   Coulomb (SR)   Coul. recip.
    2.82964e+04    1.24953e+05   -7.46744e+03   -9.42169e+05    5.17510e+03
      Potential    Kinetic En.   Total Energy  Conserved En.    Temperature
   -7.81573e+05    1.37079e+05   -6.44494e+05   -3.66040e+05    2.98521e+02
 Pres. DC (bar) Pressure (bar)   Constr. rmsd
   -2.21007e+02   -8.12092e+01    0.00000e+00

           Step           Time
       67205000   134410.00000

   Energies (kJ/mol)
        G96Bond       G96Angle    Proper Dih.  Improper Dih.          LJ-14
    2.38459e+03    3.65503e+03    2.79478e+03    1.02660e+03   -2.70958e+02
     Coulomb-14        LJ (SR)  Disper. corr.   Coulomb (SR)   Coul. recip.
    2.84127e+04    1.22280e+05   -7.42981e+03   -9.37892e+05    5.28995e+03
      Potential    Kinetic En.   Total Energy  Conserved En.    Temperature
   -7.79749e+05    1.37388e+05   -6.42361e+05   -3.66030e+05    2.99194e+02
 Pres. DC (bar) Pressure (bar)   Constr. rmsd
   -2.18788e+02   -1.64916e+02    0.00000e+00

           Step           Time
       67210000   134420.00000

   Energies (kJ/mol)
        G96Bond       G96Angle    Proper Dih.  Improper Dih.          LJ-14
    2.34591e+03    3.66545e+03    2.75882e+03    1.03036e+03   -1.60994e+02
     Coulomb-14        LJ (SR)  Disper. corr.   Coulomb (SR)   Coul. recip.
    2.83003e+04    1.23407e+05   -7.41365e+03   -9.38119e+05    5.23877e+03
      Potential    Kinetic En.   Total Energy  Conserved En.    Temperature
   -7.78948e+05    1.36912e+05   -6.42036e+05   -3.65988e+05    2.98156e+02
 Pres. DC (bar) Pressure (bar)   Constr. rmsd
   -2.17838e+02   -5.06295e+01    0.00000e+00

           Step           Time
       67215000   134430.00000

   Energies (kJ/mol)
        G96Bond       G96Angle    Proper Dih.  Improper Dih.          LJ-14
    2.40088e+03    3.66819e+03    2.78837e+03    1.00680e+03   -3.06266e+02
     Coulomb-14        LJ (SR)  Disper. corr.   Coulomb (SR)   Coul. recip.
    2.83237e+04    1.23321e+05   -7.43627e+03   -9.39355e+05    5.49172e+03
      Potential    Kinetic En.   Total Energy  Conserved En.    Temperature
   -7.80097e+05    1.38282e+05   -6.41815e+05   -3.65967e+05    3.01139e+02
 Pres. DC (bar) Pressure (bar)   Constr. rmsd
   -2.19168e+02   -8.36242e+01    0.00000e+00

           Step           Time
       67220000   134440.00000

   Energies (kJ/mol)
        G96Bond       G96Angle    Proper Dih.  Improper Dih.          LJ-14
    2.34915e+03    3.68718e+03    2.77013e+03    1.11827e+03   -2.55135e+02
     Coulomb-14        LJ (SR)  Disper. corr.   Coulomb (SR)   Coul. recip.
    2.83370e+04    1.24664e+05   -7.45920e+03   -9.40497e+05    5.17032e+03
      Potential    Kinetic En.   Total Energy  Conserved En.    Temperature
   -7.80115e+05    1.37538e+05   -6.42576e+05   -3.65958e+05    2.99520e+02
 Pres. DC (bar) Pressure (bar)   Constr. rmsd
   -2.20520e+02    3.40092e+01    0.00000e+00

           Step           Time
       67225000   134450.00000

   Energies (kJ/mol)
        G96Bond       G96Angle    Proper Dih.  Improper Dih.          LJ-14
    2.38530e+03    3.84658e+03    2.80911e+03    1.00843e+03   -3.06976e+02
     Coulomb-14        LJ (SR)  Disper. corr.   Coulomb (SR)   Coul. recip.
    2.84021e+04    1.24496e+05   -7.48204e+03   -9.41432e+05    5.24874e+03
      Potential    Kinetic En.   Total Energy  Conserved En.    Temperature
   -7.81024e+05    1.38154e+05   -6.42870e+05   -3.65914e+05    3.00861e+02
 Pres. DC (bar) Pressure (bar)   Constr. rmsd
   -2.21870e+02    1.25079e+02    0.00000e+00

           Step           Time
       67230000   134460.00000

   Energies (kJ/mol)
        G96Bond       G96Angle    Proper Dih.  Improper Dih.          LJ-14
    2.42531e+03    3.61542e+03    2.78407e+03    1.11168e+03   -3.09746e+02
     Coulomb-14        LJ (SR)  Disper. corr.   Coulomb (SR)   Coul. recip.
    2.84878e+04    1.23802e+05   -7.44837e+03   -9.40430e+05    5.24917e+03
      Potential    Kinetic En.   Total Energy  Conserved En.    Temperature
   -7.80712e+05    1.37473e+05   -6.43240e+05   -3.65912e+05    2.99377e+02
 Pres. DC (bar) Pressure (bar)   Constr. rmsd
   -2.19880e+02   -2.89594e+01    0.00000e+00

           Step           Time
       67235000   134470.00000

   Energies (kJ/mol)
        G96Bond       G96Angle    Proper Dih.  Improper Dih.          LJ-14
    2.27649e+03    3.69063e+03    2.76391e+03    1.03054e+03   -3.45630e+02
     Coulomb-14        LJ (SR)  Disper. corr.   Coulomb (SR)   Coul. recip.
    2.84416e+04    1.24715e+05   -7.46109e+03   -9.42732e+05    5.22164e+03
      Potential    Kinetic En.   Total Energy  Conserved En.    Temperature
   -7.82399e+05    1.37834e+05   -6.44565e+05   -3.65902e+05    3.00164e+02
 Pres. DC (bar) Pressure (bar)   Constr. rmsd
   -2.20631e+02   -2.26708e+01    0.00000e+00

           Step           Time
       67240000   134480.00000

   Energies (kJ/mol)
        G96Bond       G96Angle    Proper Dih.  Improper Dih.          LJ-14
    2.24569e+03    3.75267e+03    2.79144e+03    1.03815e+03   -3.32126e+02
     Coulomb-14        LJ (SR)  Disper. corr.   Coulomb (SR)   Coul. recip.
    2.84828e+04    1.24656e+05   -7.46775e+03   -9.41869e+05    5.13427e+03
      Potential    Kinetic En.   Total Energy  Conserved En.    Temperature
   -7.81568e+05    1.36841e+05   -6.44727e+05   -3.65896e+05    2.98003e+02
 Pres. DC (bar) Pressure (bar)   Constr. rmsd
   -2.21025e+02    6.85743e+01    0.00000e+00

           Step           Time
       67245000   134490.00000

   Energies (kJ/mol)
        G96Bond       G96Angle    Proper Dih.  Improper Dih.          LJ-14
    2.29259e+03    3.61635e+03    2.78518e+03    1.10765e+03   -2.57317e+02
     Coulomb-14        LJ (SR)  Disper. corr.   Coulomb (SR)   Coul. recip.
    2.86085e+04    1.24593e+05   -7.45056e+03   -9.42149e+05    5.33161e+03
      Potential    Kinetic En.   Total Energy  Conserved En.    Temperature
   -7.81522e+05    1.37052e+05   -6.44470e+05   -3.65843e+05    2.98462e+02
 Pres. DC (bar) Pressure (bar)   Constr. rmsd
   -2.20010e+02    6.78897e+01    0.00000e+00

           Step           Time
       67250000   134500.00000

   Energies (kJ/mol)
        G96Bond       G96Angle    Proper Dih.  Improper Dih.          LJ-14
    2.32747e+03    3.55716e+03    2.85743e+03    1.12107e+03   -3.27716e+02
     Coulomb-14        LJ (SR)  Disper. corr.   Coulomb (SR)   Coul. recip.
    2.85669e+04    1.26352e+05   -7.49896e+03   -9.43969e+05    5.16565e+03
      Potential    Kinetic En.   Total Energy  Conserved En.    Temperature
   -7.81848e+05    1.36670e+05   -6.45178e+05   -3.65833e+05    2.97630e+02
 Pres. DC (bar) Pressure (bar)   Constr. rmsd
   -2.22874e+02    1.66434e+02    0.00000e+00

           Step           Time
       67255000   134510.00000

   Energies (kJ/mol)
        G96Bond       G96Angle    Proper Dih.  Improper Dih.          LJ-14
    2.20935e+03    3.59532e+03    2.85322e+03    1.07613e+03   -2.90197e+02
     Coulomb-14        LJ (SR)  Disper. corr.   Coulomb (SR)   Coul. recip.
    2.85532e+04    1.24150e+05   -7.43920e+03   -9.40064e+05    5.32357e+03
      Potential    Kinetic En.   Total Energy  Conserved En.    Temperature
   -7.80032e+05    1.38061e+05   -6.41971e+05   -3.65844e+05    3.00659e+02
 Pres. DC (bar) Pressure (bar)   Constr. rmsd
   -2.19340e+02    3.34086e+01    0.00000e+00

           Step           Time
       67260000   134520.00000

   Energies (kJ/mol)
        G96Bond       G96Angle    Proper Dih.  Improper Dih.          LJ-14
    2.22367e+03    3.71001e+03    2.79839e+03    1.12916e+03   -3.71165e+02
     Coulomb-14        LJ (SR)  Disper. corr.   Coulomb (SR)   Coul. recip.
    2.85069e+04    1.24001e+05   -7.47371e+03   -9.40624e+05    5.23030e+03
      Potential    Kinetic En.   Total Energy  Conserved En.    Temperature
   -7.80869e+05    1.38078e+05   -6.42791e+05   -3.65808e+05    3.00695e+02
 Pres. DC (bar) Pressure (bar)   Constr. rmsd
   -2.21378e+02    5.21423e+01    0.00000e+00

           Step           Time
       67265000   134530.00000

   Energies (kJ/mol)
        G96Bond       G96Angle    Proper Dih.  Improper Dih.          LJ-14
    2.27997e+03    3.84437e+03    2.79538e+03    1.03136e+03   -4.14600e+02
     Coulomb-14        LJ (SR)  Disper. corr.   Coulomb (SR)   Coul. recip.
    2.84031e+04    1.22870e+05   -7.44891e+03   -9.40155e+05    5.16942e+03
      Potential    Kinetic En.   Total Energy  Conserved En.    Temperature
   -7.81625e+05    1.37057e+05   -6.44568e+05   -3.65795e+05    2.98472e+02
 Pres. DC (bar) Pressure (bar)   Constr. rmsd
   -2.19912e+02   -2.45693e+02    0.00000e+00

           Step           Time
       67270000   134540.00000

   Energies (kJ/mol)
        G96Bond       G96Angle    Proper Dih.  Improper Dih.          LJ-14
    2.40349e+03    3.62258e+03    2.74011e+03    1.14488e+03   -2.26793e+02
     Coulomb-14        LJ (SR)  Disper. corr.   Coulomb (SR)   Coul. recip.
    2.85975e+04    1.23090e+05   -7.42570e+03   -9.38679e+05    5.28927e+03
      Potential    Kinetic En.   Total Energy  Conserved En.    Temperature
   -7.79444e+05    1.38536e+05   -6.40908e+05   -3.65781e+05    3.01693e+02
 Pres. DC (bar) Pressure (bar)   Constr. rmsd
   -2.18546e+02    7.58590e+01    0.00000e+00

           Step           Time
       67275000   134550.00000

   Energies (kJ/mol)
        G96Bond       G96Angle    Proper Dih.  Improper Dih.          LJ-14
    2.39964e+03    3.70092e+03    2.96730e+03    1.13979e+03   -3.46455e+02
     Coulomb-14        LJ (SR)  Disper. corr.   Coulomb (SR)   Coul. recip.
    2.83213e+04    1.21391e+05   -7.44608e+03   -9.36842e+05    5.31107e+03
      Potential    Kinetic En.   Total Energy  Conserved En.    Temperature
   -7.79404e+05    1.38411e+05   -6.40993e+05   -3.65748e+05    3.01421e+02
 Pres. DC (bar) Pressure (bar)   Constr. rmsd
   -2.19746e+02   -2.05921e+02    0.00000e+00

           Step           Time
       67280000   134560.00000

   Energies (kJ/mol)
        G96Bond       G96Angle    Proper Dih.  Improper Dih.          LJ-14
    2.25750e+03    3.60123e+03    2.81937e+03    1.07682e+03   -3.16428e+02
     Coulomb-14        LJ (SR)  Disper. corr.   Coulomb (SR)   Coul. recip.
    2.85888e+04    1.25079e+05   -7.43120e+03   -9.43288e+05    5.26468e+03
      Potential    Kinetic En.   Total Energy  Conserved En.    Temperature
   -7.82349e+05    1.36630e+05   -6.45718e+05   -3.65734e+05    2.97543e+02
 Pres. DC (bar) Pressure (bar)   Constr. rmsd
   -2.18869e+02    1.92290e+01    0.00000e+00

           Step           Time
       67285000   134570.00000

   Energies (kJ/mol)
        G96Bond       G96Angle    Proper Dih.  Improper Dih.          LJ-14
    2.32875e+03    3.65800e+03    2.78879e+03    1.06401e+03   -3.08764e+02
     Coulomb-14        LJ (SR)  Disper. corr.   Coulomb (SR)   Coul. recip.
    2.85613e+04    1.24010e+05   -7.45653e+03   -9.40134e+05    5.33459e+03
      Potential    Kinetic En.   Total Energy  Conserved En.    Temperature
   -7.80154e+05    1.36994e+05   -6.43161e+05   -3.65716e+05    2.98334e+02
 Pres. DC (bar) Pressure (bar)   Constr. rmsd
   -2.20362e+02    7.06308e+01    0.00000e+00

           Step           Time
       67290000   134580.00000

   Energies (kJ/mol)
        G96Bond       G96Angle    Proper Dih.  Improper Dih.          LJ-14
    2.36536e+03    3.67971e+03    2.79036e+03    1.09513e+03   -3.41949e+02
     Coulomb-14        LJ (SR)  Disper. corr.   Coulomb (SR)   Coul. recip.
    2.86160e+04    1.22632e+05   -7.48154e+03   -9.39933e+05    5.18549e+03
      Potential    Kinetic En.   Total Energy  Conserved En.    Temperature
   -7.81392e+05    1.37624e+05   -6.43769e+05   -3.65677e+05    2.99706e+02
 Pres. DC (bar) Pressure (bar)   Constr. rmsd
   -2.21841e+02   -4.92950e+01    0.00000e+00

           Step           Time
       67295000   134590.00000

   Energies (kJ/mol)
        G96Bond       G96Angle    Proper Dih.  Improper Dih.          LJ-14
    2.29177e+03    3.63717e+03    2.79124e+03    1.06952e+03   -3.01995e+02
     Coulomb-14        LJ (SR)  Disper. corr.   Coulomb (SR)   Coul. recip.
    2.87436e+04    1.24527e+05   -7.43232e+03   -9.41644e+05    5.27739e+03
      Potential    Kinetic En.   Total Energy  Conserved En.    Temperature
   -7.81041e+05    1.38413e+05   -6.42628e+05   -3.65706e+05    3.01426e+02
 Pres. DC (bar) Pressure (bar)   Constr. rmsd
   -2.18935e+02   -1.15078e+01    0.00000e+00

           Step           Time
       67300000   134600.00000

   Energies (kJ/mol)
        G96Bond       G96Angle    Proper Dih.  Improper Dih.          LJ-14
    2.37451e+03    3.78999e+03    2.83289e+03    9.94714e+02   -2.82130e+02
     Coulomb-14        LJ (SR)  Disper. corr.   Coulomb (SR)   Coul. recip.
    2.86705e+04    1.22683e+05   -7.46104e+03   -9.39697e+05    5.25906e+03
      Potential    Kinetic En.   Total Energy  Conserved En.    Temperature
   -7.80835e+05    1.38650e+05   -6.42185e+05   -3.65656e+05    3.01941e+02
 Pres. DC (bar) Pressure (bar)   Constr. rmsd
   -2.20628e+02   -1.02010e+02    0.00000e+00

           Step           Time
       67305000   134610.00000

   Energies (kJ/mol)
        G96Bond       G96Angle    Proper Dih.  Improper Dih.          LJ-14
    2.28170e+03    3.89117e+03    2.74351e+03    1.04190e+03   -3.02090e+02
     Coulomb-14        LJ (SR)  Disper. corr.   Coulomb (SR)   Coul. recip.
    2.84855e+04    1.23430e+05   -7.45225e+03   -9.38913e+05    5.23540e+03
      Potential    Kinetic En.   Total Energy  Conserved En.    Temperature
   -7.79558e+05    1.38046e+05   -6.41512e+05   -3.65639e+05    3.00626e+02
 Pres. DC (bar) Pressure (bar)   Constr. rmsd
   -2.20110e+02    8.89250e+01    0.00000e+00

           Step           Time
       67310000   134620.00000

   Energies (kJ/mol)
        G96Bond       G96Angle    Proper Dih.  Improper Dih.          LJ-14
    2.28748e+03    3.69299e+03    2.75952e+03    9.78459e+02   -3.21790e+02
     Coulomb-14        LJ (SR)  Disper. corr.   Coulomb (SR)   Coul. recip.
    2.86082e+04    1.23441e+05   -7.47375e+03   -9.41191e+05    5.25711e+03
      Potential    Kinetic En.   Total Energy  Conserved En.    Temperature
   -7.81962e+05    1.36955e+05   -6.45006e+05   -3.65586e+05    2.98251e+02
 Pres. DC (bar) Pressure (bar)   Constr. rmsd
   -2.21380e+02   -4.67466e+01    0.00000e+00

           Step           Time
       67315000   134630.00000

   Energies (kJ/mol)
        G96Bond       G96Angle    Proper Dih.  Improper Dih.          LJ-14
    2.48907e+03    3.73093e+03    2.81665e+03    1.01149e+03   -2.71872e+02
     Coulomb-14        LJ (SR)  Disper. corr.   Coulomb (SR)   Coul. recip.
    2.84887e+04    1.24409e+05   -7.44804e+03   -9.40658e+05    5.25969e+03
      Potential    Kinetic En.   Total Energy  Conserved En.    Temperature
   -7.80173e+05    1.38487e+05   -6.41686e+05   -3.65537e+05    3.01586e+02
 Pres. DC (bar) Pressure (bar)   Constr. rmsd
   -2.19861e+02    9.78032e+01    0.00000e+00

           Step           Time
       67320000   134640.00000

   Energies (kJ/mol)
        G96Bond       G96Angle    Proper Dih.  Improper Dih.          LJ-14
    2.30865e+03    3.85171e+03    2.80004e+03    1.13649e+03   -2.41827e+02
     Coulomb-14        LJ (SR)  Disper. corr.   Coulomb (SR)   Coul. recip.
    2.84503e+04    1.23879e+05   -7.48745e+03   -9.40401e+05    5.17334e+03
      Potential    Kinetic En.   Total Energy  Conserved En.    Temperature
   -7.80531e+05    1.37600e+05   -6.42931e+05   -3.65549e+05    2.99655e+02
 Pres. DC (bar) Pressure (bar)   Constr. rmsd
   -2.22191e+02    1.31290e+02    0.00000e+00

           Step           Time
       67325000   134650.00000

   Energies (kJ/mol)
        G96Bond       G96Angle    Proper Dih.  Improper Dih.          LJ-14
    2.32685e+03    3.65075e+03    2.88868e+03    1.02359e+03   -2.82493e+02
     Coulomb-14        LJ (SR)  Disper. corr.   Coulomb (SR)   Coul. recip.
    2.84197e+04    1.22732e+05   -7.45989e+03   -9.38800e+05    5.23715e+03
      Potential    Kinetic En.   Total Energy  Conserved En.    Temperature
   -7.80264e+05    1.37641e+05   -6.42622e+05   -3.65526e+05    2.99745e+02
 Pres. DC (bar) Pressure (bar)   Constr. rmsd
   -2.20560e+02    4.37907e+01    0.00000e+00

           Step           Time
       67330000   134660.00000

   Energies (kJ/mol)
        G96Bond       G96Angle    Proper Dih.  Improper Dih.          LJ-14
    2.35043e+03    3.70372e+03    2.78677e+03    1.06505e+03   -2.90458e+02
     Coulomb-14        LJ (SR)  Disper. corr.   Coulomb (SR)   Coul. recip.
    2.84362e+04    1.24339e+05   -7.45439e+03   -9.41492e+05    5.34871e+03
      Potential    Kinetic En.   Total Energy  Conserved En.    Temperature
   -7.81207e+05    1.36904e+05   -6.44303e+05   -3.65500e+05    2.98140e+02
 Pres. DC (bar) Pressure (bar)   Constr. rmsd
   -2.20236e+02    2.16999e+01    0.00000e+00

           Step           Time
       67335000   134670.00000

   Energies (kJ/mol)
        G96Bond       G96Angle    Proper Dih.  Improper Dih.          LJ-14
    2.51360e+03    3.76269e+03    2.78462e+03    1.12365e+03   -2.58505e+02
     Coulomb-14        LJ (SR)  Disper. corr.   Coulomb (SR)   Coul. recip.
    2.83846e+04    1.24258e+05   -7.45668e+03   -9.40360e+05    5.22794e+03
      Potential    Kinetic En.   Total Energy  Conserved En.    Temperature
   -7.80020e+05    1.38193e+05   -6.41827e+05   -3.65461e+05    3.00946e+02
 Pres. DC (bar) Pressure (bar)   Constr. rmsd
   -2.20371e+02    3.56955e+01    0.00000e+00

           Step           Time
       67340000   134680.00000

   Energies (kJ/mol)
        G96Bond       G96Angle    Proper Dih.  Improper Dih.          LJ-14
    2.32755e+03    3.60053e+03    2.82469e+03    1.08505e+03   -3.07457e+02
     Coulomb-14        LJ (SR)  Disper. corr.   Coulomb (SR)   Coul. recip.
    2.83427e+04    1.23559e+05   -7.42073e+03   -9.39337e+05    5.27321e+03
      Potential    Kinetic En.   Total Energy  Conserved En.    Temperature
   -7.80053e+05    1.38440e+05   -6.41612e+05   -3.65491e+05    3.01484e+02
 Pres. DC (bar) Pressure (bar)   Constr. rmsd
   -2.18254e+02   -8.94833e+01    0.00000e+00

           Step           Time
       67345000   134690.00000

   Energies (kJ/mol)
        G96Bond       G96Angle    Proper Dih.  Improper Dih.          LJ-14
    2.31360e+03    3.72352e+03    2.81697e+03    1.10314e+03   -3.03431e+02
     Coulomb-14        LJ (SR)  Disper. corr.   Coulomb (SR)   Coul. recip.
    2.83749e+04    1.24897e+05   -7.48518e+03   -9.42250e+05    5.18068e+03
      Potential    Kinetic En.   Total Energy  Conserved En.    Temperature
   -7.81628e+05    1.37722e+05   -6.43906e+05   -3.65435e+05    2.99921e+02
 Pres. DC (bar) Pressure (bar)   Constr. rmsd
   -2.22057e+02    1.06699e+02    0.00000e+00

           Step           Time
       67350000   134700.00000

   Energies (kJ/mol)
        G96Bond       G96Angle    Proper Dih.  Improper Dih.          LJ-14
    2.41612e+03    3.66284e+03    2.80183e+03    1.04772e+03   -3.05381e+02
     Coulomb-14        LJ (SR)  Disper. corr.   Coulomb (SR)   Coul. recip.
    2.84772e+04    1.23977e+05   -7.47366e+03   -9.40651e+05    5.30554e+03
      Potential    Kinetic En.   Total Energy  Conserved En.    Temperature
   -7.80742e+05    1.37268e+05   -6.43474e+05   -3.65403e+05    2.98932e+02
 Pres. DC (bar) Pressure (bar)   Constr. rmsd
   -2.21375e+02    8.23568e+01    0.00000e+00

           Step           Time
       67355000   134710.00000

   Energies (kJ/mol)
        G96Bond       G96Angle    Proper Dih.  Improper Dih.          LJ-14
    2.23486e+03    3.76382e+03    2.71433e+03    1.07781e+03   -2.98408e+02
     Coulomb-14        LJ (SR)  Disper. corr.   Coulomb (SR)   Coul. recip.
    2.85078e+04    1.23049e+05   -7.46290e+03   -9.39630e+05    5.31603e+03
      Potential    Kinetic En.   Total Energy  Conserved En.    Temperature
   -7.80728e+05    1.37346e+05   -6.43382e+05   -3.65414e+05    2.99102e+02
 Pres. DC (bar) Pressure (bar)   Constr. rmsd
   -2.20739e+02    6.67011e+01    0.00000e+00

           Step           Time
       67360000   134720.00000

   Energies (kJ/mol)
        G96Bond       G96Angle    Proper Dih.  Improper Dih.          LJ-14
    2.37366e+03    3.70695e+03    2.68028e+03    1.08546e+03   -3.37459e+02
     Coulomb-14        LJ (SR)  Disper. corr.   Coulomb (SR)   Coul. recip.
    2.82535e+04    1.24549e+05   -7.44628e+03   -9.40576e+05    5.33712e+03
      Potential    Kinetic En.   Total Energy  Conserved En.    Temperature
   -7.80374e+05    1.37869e+05   -6.42505e+05   -3.65396e+05    3.00240e+02
 Pres. DC (bar) Pressure (bar)   Constr. rmsd
   -2.19757e+02   -6.73196e+01    0.00000e+00

           Step           Time
       67365000   134730.00000

   Energies (kJ/mol)
        G96Bond       G96Angle    Proper Dih.  Improper Dih.          LJ-14
    2.43938e+03    3.64143e+03    2.72848e+03    1.09516e+03   -2.87007e+02
     Coulomb-14        LJ (SR)  Disper. corr.   Coulomb (SR)   Coul. recip.
    2.83146e+04    1.23670e+05   -7.45748e+03   -9.40455e+05    5.18262e+03
      Potential    Kinetic En.   Total Energy  Conserved En.    Temperature
   -7.81128e+05    1.38803e+05   -6.42325e+05   -3.65395e+05    3.02274e+02
 Pres. DC (bar) Pressure (bar)   Constr. rmsd
   -2.20418e+02    2.27218e+01    0.00000e+00

           Step           Time
       67370000   134740.00000

   Energies (kJ/mol)
        G96Bond       G96Angle    Proper Dih.  Improper Dih.          LJ-14
    2.29684e+03    3.62293e+03    2.87775e+03    1.03753e+03   -3.08660e+02
     Coulomb-14        LJ (SR)  Disper. corr.   Coulomb (SR)   Coul. recip.
    2.83788e+04    1.23566e+05   -7.45263e+03   -9.37868e+05    5.15208e+03
      Potential    Kinetic En.   Total Energy  Conserved En.    Temperature
   -7.78697e+05    1.37213e+05   -6.41484e+05   -3.65375e+05    2.98812e+02
 Pres. DC (bar) Pressure (bar)   Constr. rmsd
   -2.20132e+02    4.80807e+01    0.00000e+00

           Step           Time
       67375000   134750.00000

   Energies (kJ/mol)
        G96Bond       G96Angle    Proper Dih.  Improper Dih.          LJ-14
    2.39579e+03    3.66169e+03    2.70544e+03    1.05306e+03   -2.73939e+02
     Coulomb-14        LJ (SR)  Disper. corr.   Coulomb (SR)   Coul. recip.
    2.84195e+04    1.22442e+05   -7.46883e+03   -9.38653e+05    5.07641e+03
      Potential    Kinetic En.   Total Energy  Conserved En.    Temperature
   -7.80642e+05    1.38085e+05   -6.42557e+05   -3.65363e+05    3.00712e+02
 Pres. DC (bar) Pressure (bar)   Constr. rmsd
   -2.21089e+02   -4.89504e+01    0.00000e+00

           Step           Time
       67380000   134760.00000

   Energies (kJ/mol)
        G96Bond       G96Angle    Proper Dih.  Improper Dih.          LJ-14
    2.41159e+03    3.85498e+03    2.76731e+03    1.04422e+03   -3.24228e+02
     Coulomb-14        LJ (SR)  Disper. corr.   Coulomb (SR)   Coul. recip.
    2.83817e+04    1.24465e+05   -7.46625e+03   -9.41212e+05    5.21411e+03
      Potential    Kinetic En.   Total Energy  Conserved En.    Temperature
   -7.80864e+05    1.38605e+05   -6.42259e+05   -3.65343e+05    3.01843e+02
 Pres. DC (bar) Pressure (bar)   Constr. rmsd
   -2.20936e+02    1.22801e+02    0.00000e+00

           Step           Time
       67385000   134770.00000

   Energies (kJ/mol)
        G96Bond       G96Angle    Proper Dih.  Improper Dih.          LJ-14
    2.35585e+03    3.70522e+03    2.71787e+03    1.19386e+03   -2.29974e+02
     Coulomb-14        LJ (SR)  Disper. corr.   Coulomb (SR)   Coul. recip.
    2.83432e+04    1.22944e+05   -7.45742e+03   -9.38679e+05    5.19980e+03
      Potential    Kinetic En.   Total Energy  Conserved En.    Temperature
   -7.79906e+05    1.38227e+05   -6.41679e+05   -3.65325e+05    3.01021e+02
 Pres. DC (bar) Pressure (bar)   Constr. rmsd
   -2.20415e+02   -1.48656e+02    0.00000e+00

           Step           Time
       67390000   134780.00000

   Energies (kJ/mol)
        G96Bond       G96Angle    Proper Dih.  Improper Dih.          LJ-14
    2.36160e+03    3.77946e+03    2.75711e+03    1.13960e+03   -3.24106e+02
     Coulomb-14        LJ (SR)  Disper. corr.   Coulomb (SR)   Coul. recip.
    2.86112e+04    1.23779e+05   -7.50203e+03   -9.40809e+05    5.20275e+03
      Potential    Kinetic En.   Total Energy  Conserved En.    Temperature
   -7.81004e+05    1.38086e+05   -6.42918e+05   -3.65299e+05    3.00713e+02
 Pres. DC (bar) Pressure (bar)   Constr. rmsd
   -2.23056e+02    1.48943e+02    0.00000e+00

           Step           Time
       67395000   134790.00000

   Energies (kJ/mol)
        G96Bond       G96Angle    Proper Dih.  Improper Dih.          LJ-14
    2.30658e+03    3.87852e+03    2.84158e+03    1.05363e+03   -3.04887e+02
     Coulomb-14        LJ (SR)  Disper. corr.   Coulomb (SR)   Coul. recip.
    2.84649e+04    1.24297e+05   -7.44406e+03   -9.41568e+05    5.23130e+03
      Potential    Kinetic En.   Total Energy  Conserved En.    Temperature
   -7.81243e+05    1.38515e+05   -6.42729e+05   -3.65287e+05    3.01647e+02
 Pres. DC (bar) Pressure (bar)   Constr. rmsd
   -2.19626e+02   -5.07078e-01    0.00000e+00

           Step           Time
       67400000   134800.00000

   Energies (kJ/mol)
        G96Bond       G96Angle    Proper Dih.  Improper Dih.          LJ-14
    2.26218e+03    3.78323e+03    2.71503e+03    1.07687e+03   -3.96770e+02
     Coulomb-14        LJ (SR)  Disper. corr.   Coulomb (SR)   Coul. recip.
    2.87071e+04    1.24347e+05   -7.45440e+03   -9.40283e+05    5.25150e+03
      Potential    Kinetic En.   Total Energy  Conserved En.    Temperature
   -7.79992e+05    1.37897e+05   -6.42095e+05   -3.65265e+05    3.00301e+02
 Pres. DC (bar) Pressure (bar)   Constr. rmsd
   -2.20236e+02    9.31894e+01    0.00000e+00

           Step           Time
       67405000   134810.00000

   Energies (kJ/mol)
        G96Bond       G96Angle    Proper Dih.  Improper Dih.          LJ-14
    2.36148e+03    3.66202e+03    2.71054e+03    1.05032e+03   -2.70462e+02
     Coulomb-14        LJ (SR)  Disper. corr.   Coulomb (SR)   Coul. recip.
    2.84735e+04    1.24677e+05   -7.45659e+03   -9.41390e+05    5.33793e+03
      Potential    Kinetic En.   Total Energy  Conserved En.    Temperature
   -7.80844e+05    1.37060e+05   -6.43784e+05   -3.65248e+05    2.98479e+02
 Pres. DC (bar) Pressure (bar)   Constr. rmsd
   -2.20366e+02    2.44518e+01    0.00000e+00

           Step           Time
       67410000   134820.00000

   Energies (kJ/mol)
        G96Bond       G96Angle    Proper Dih.  Improper Dih.          LJ-14
    2.34923e+03    3.83230e+03    2.70377e+03    1.07706e+03   -2.42293e+02
     Coulomb-14        LJ (SR)  Disper. corr.   Coulomb (SR)   Coul. recip.
    2.83151e+04    1.23946e+05   -7.48491e+03   -9.39558e+05    5.24616e+03
      Potential    Kinetic En.   Total Energy  Conserved En.    Temperature
   -7.79816e+05    1.38065e+05   -6.41751e+05   -3.65244e+05    3.00667e+02
 Pres. DC (bar) Pressure (bar)   Constr. rmsd
   -2.22041e+02    1.79970e+02    0.00000e+00

           Step           Time
       67415000   134830.00000

   Energies (kJ/mol)
        G96Bond       G96Angle    Proper Dih.  Improper Dih.          LJ-14
    2.40786e+03    3.69016e+03    2.72484e+03    1.04868e+03   -3.53437e+02
     Coulomb-14        LJ (SR)  Disper. corr.   Coulomb (SR)   Coul. recip.
    2.85358e+04    1.24393e+05   -7.46886e+03   -9.40925e+05    5.27951e+03
      Potential    Kinetic En.   Total Energy  Conserved En.    Temperature
   -7.80667e+05    1.37560e+05   -6.43108e+05   -3.65220e+05    2.99567e+02
 Pres. DC (bar) Pressure (bar)   Constr. rmsd
   -2.21091e+02    1.81658e+01    0.00000e+00

           Step           Time
       67420000   134840.00000

   Energies (kJ/mol)
        G96Bond       G96Angle    Proper Dih.  Improper Dih.          LJ-14
    2.43314e+03    3.78616e+03    2.73970e+03    1.17171e+03   -3.03722e+02
     Coulomb-14        LJ (SR)  Disper. corr.   Coulomb (SR)   Coul. recip.
    2.83343e+04    1.23902e+05   -7.44705e+03   -9.38997e+05    5.23037e+03
      Potential    Kinetic En.   Total Energy  Conserved En.    Temperature
   -7.79150e+05    1.39984e+05   -6.39167e+05   -3.65207e+05    3.04845e+02
 Pres. DC (bar) Pressure (bar)   Constr. rmsd
   -2.19803e+02    2.07173e+00    0.00000e+00

           Step           Time
       67425000   134850.00000

   Energies (kJ/mol)
        G96Bond       G96Angle    Proper Dih.  Improper Dih.          LJ-14
    2.28149e+03    3.61184e+03    2.74232e+03    1.02861e+03   -3.24313e+02
     Coulomb-14        LJ (SR)  Disper. corr.   Coulomb (SR)   Coul. recip.
    2.84215e+04    1.24031e+05   -7.46601e+03   -9.41462e+05    5.23113e+03
      Potential    Kinetic En.   Total Energy  Conserved En.    Temperature
   -7.81904e+05    1.36887e+05   -6.45017e+05   -3.65191e+05    2.98102e+02
 Pres. DC (bar) Pressure (bar)   Constr. rmsd
   -2.20922e+02   -7.01110e+01    0.00000e+00

           Step           Time
       67430000   134860.00000

   Energies (kJ/mol)
        G96Bond       G96Angle    Proper Dih.  Improper Dih.          LJ-14
    2.31363e+03    3.89649e+03    2.79706e+03    1.17751e+03   -2.68567e+02
     Coulomb-14        LJ (SR)  Disper. corr.   Coulomb (SR)   Coul. recip.
    2.83476e+04    1.23167e+05   -7.46282e+03   -9.39214e+05    5.27478e+03
      Potential    Kinetic En.   Total Energy  Conserved En.    Temperature
   -7.79971e+05    1.38167e+05   -6.41804e+05   -3.65180e+05    3.00890e+02
 Pres. DC (bar) Pressure (bar)   Constr. rmsd
   -2.20733e+02   -9.36262e+01    0.00000e+00

           Step           Time
       67435000   134870.00000

   Energies (kJ/mol)
        G96Bond       G96Angle    Proper Dih.  Improper Dih.          LJ-14
    2.37520e+03    3.79311e+03    2.81853e+03    1.04493e+03   -2.65762e+02
     Coulomb-14        LJ (SR)  Disper. corr.   Coulomb (SR)   Coul. recip.
    2.84363e+04    1.22262e+05   -7.44484e+03   -9.37896e+05    5.31312e+03
      Potential    Kinetic En.   Total Energy  Conserved En.    Temperature
   -7.79563e+05    1.37508e+05   -6.42055e+05   -3.65149e+05    2.99453e+02
 Pres. DC (bar) Pressure (bar)   Constr. rmsd
   -2.19673e+02    1.56588e+01    0.00000e+00

           Step           Time
       67440000   134880.00000

   Energies (kJ/mol)
        G96Bond       G96Angle    Proper Dih.  Improper Dih.          LJ-14
    2.36814e+03    3.89601e+03    2.68655e+03    1.06356e+03   -2.30253e+02
     Coulomb-14        LJ (SR)  Disper. corr.   Coulomb (SR)   Coul. recip.
    2.81825e+04    1.23866e+05   -7.45640e+03   -9.39072e+05    5.27014e+03
      Potential    Kinetic En.   Total Energy  Conserved En.    Temperature
   -7.79426e+05    1.38649e+05   -6.40777e+05   -3.65133e+05    3.01939e+02
 Pres. DC (bar) Pressure (bar)   Constr. rmsd
   -2.20355e+02    1.10721e+02    0.00000e+00

           Step           Time
       67445000   134890.00000

   Energies (kJ/mol)
        G96Bond       G96Angle    Proper Dih.  Improper Dih.          LJ-14
    2.42623e+03    3.71206e+03    2.80276e+03    1.08363e+03   -3.48899e+02
     Coulomb-14        LJ (SR)  Disper. corr.   Coulomb (SR)   Coul. recip.
    2.84300e+04    1.24845e+05   -7.44044e+03   -9.42621e+05    5.26936e+03
      Potential    Kinetic En.   Total Energy  Conserved En.    Temperature
   -7.81841e+05    1.38399e+05   -6.43442e+05   -3.65122e+05    3.01394e+02
 Pres. DC (bar) Pressure (bar)   Constr. rmsd
   -2.19413e+02   -8.23716e+01    0.00000e+00

           Step           Time
       67450000   134900.00000

   Energies (kJ/mol)
        G96Bond       G96Angle    Proper Dih.  Improper Dih.          LJ-14
    2.27564e+03    3.79053e+03    2.74257e+03    1.09782e+03   -3.29251e+02
     Coulomb-14        LJ (SR)  Disper. corr.   Coulomb (SR)   Coul. recip.
    2.84065e+04    1.22834e+05   -7.43931e+03   -9.38925e+05    5.23088e+03
      Potential    Kinetic En.   Total Energy  Conserved En.    Temperature
   -7.80316e+05    1.36959e+05   -6.43357e+05   -3.65111e+05    2.98259e+02
 Pres. DC (bar) Pressure (bar)   Constr. rmsd
   -2.19347e+02   -1.77384e+02    0.00000e+00

           Step           Time
       67455000   134910.00000

   Energies (kJ/mol)
        G96Bond       G96Angle    Proper Dih.  Improper Dih.          LJ-14
    2.33601e+03    3.69012e+03    2.67981e+03    1.10099e+03   -2.97544e+02
     Coulomb-14        LJ (SR)  Disper. corr.   Coulomb (SR)   Coul. recip.
    2.83460e+04    1.23543e+05   -7.46935e+03   -9.40988e+05    5.23519e+03
      Potential    Kinetic En.   Total Energy  Conserved En.    Temperature
   -7.81824e+05    1.38158e+05   -6.43666e+05   -3.65091e+05    3.00870e+02
 Pres. DC (bar) Pressure (bar)   Constr. rmsd
   -2.21119e+02    1.13080e+01    0.00000e+00

           Step           Time
       67460000   134920.00000

   Energies (kJ/mol)
        G96Bond       G96Angle    Proper Dih.  Improper Dih.          LJ-14
    2.31574e+03    3.73302e+03    2.81809e+03    1.04230e+03   -2.81284e+02
     Coulomb-14        LJ (SR)  Disper. corr.   Coulomb (SR)   Coul. recip.
    2.82066e+04    1.23947e+05   -7.48675e+03   -9.40458e+05    5.33675e+03
      Potential    Kinetic En.   Total Energy  Conserved En.    Temperature
   -7.80826e+05    1.36191e+05   -6.44635e+05   -3.65032e+05    2.96587e+02
 Pres. DC (bar) Pressure (bar)   Constr. rmsd
   -2.22150e+02    3.05802e+01    0.00000e+00

           Step           Time
       67465000   134930.00000

   Energies (kJ/mol)
        G96Bond       G96Angle    Proper Dih.  Improper Dih.          LJ-14
    2.32826e+03    3.71968e+03    2.79890e+03    1.12228e+03   -2.62375e+02
     Coulomb-14        LJ (SR)  Disper. corr.   Coulomb (SR)   Coul. recip.
    2.82909e+04    1.23004e+05   -7.46232e+03   -9.39778e+05    5.17632e+03
      Potential    Kinetic En.   Total Energy  Conserved En.    Temperature
   -7.81062e+05    1.36913e+05   -6.44149e+05   -3.65045e+05    2.98159e+02
 Pres. DC (bar) Pressure (bar)   Constr. rmsd
   -2.20704e+02   -8.97633e+01    0.00000e+00

           Step           Time
       67470000   134940.00000

   Energies (kJ/mol)
        G96Bond       G96Angle    Proper Dih.  Improper Dih.          LJ-14
    2.40679e+03    3.65851e+03    2.71184e+03    1.10736e+03   -3.13511e+02
     Coulomb-14        LJ (SR)  Disper. corr.   Coulomb (SR)   Coul. recip.
    2.83847e+04    1.24795e+05   -7.47270e+03   -9.41944e+05    5.24291e+03
      Potential    Kinetic En.   Total Energy  Conserved En.    Temperature
   -7.81423e+05    1.37585e+05   -6.43837e+05   -3.65014e+05    2.99623e+02
 Pres. DC (bar) Pressure (bar)   Constr. rmsd
   -2.21318e+02    6.32795e+01    0.00000e+00

           Step           Time
       67475000   134950.00000

   Energies (kJ/mol)
        G96Bond       G96Angle    Proper Dih.  Improper Dih.          LJ-14
    2.56282e+03    3.70406e+03    2.79325e+03    1.08056e+03   -3.30674e+02
     Coulomb-14        LJ (SR)  Disper. corr.   Coulomb (SR)   Coul. recip.
    2.82186e+04    1.23348e+05   -7.47185e+03   -9.39880e+05    5.23238e+03
      Potential    Kinetic En.   Total Energy  Conserved En.    Temperature
   -7.80743e+05    1.36925e+05   -6.43818e+05   -3.64992e+05    2.98184e+02
 Pres. DC (bar) Pressure (bar)   Constr. rmsd
   -2.21267e+02   -1.12266e+02    0.00000e+00

           Step           Time
       67480000   134960.00000

   Energies (kJ/mol)
        G96Bond       G96Angle    Proper Dih.  Improper Dih.          LJ-14
    2.24430e+03    3.60724e+03    2.79205e+03    1.07997e+03   -2.10260e+02
     Coulomb-14        LJ (SR)  Disper. corr.   Coulomb (SR)   Coul. recip.
    2.84803e+04    1.23372e+05   -7.43198e+03   -9.41647e+05    5.31281e+03
      Potential    Kinetic En.   Total Energy  Conserved En.    Temperature
   -7.82401e+05    1.36971e+05   -6.45430e+05   -3.64981e+05    2.98284e+02
 Pres. DC (bar) Pressure (bar)   Constr. rmsd
   -2.18915e+02   -4.99950e+01    0.00000e+00

           Step           Time
       67485000   134970.00000

   Energies (kJ/mol)
        G96Bond       G96Angle    Proper Dih.  Improper Dih.          LJ-14
    2.39094e+03    3.63697e+03    2.79552e+03    1.09589e+03   -2.40724e+02
     Coulomb-14        LJ (SR)  Disper. corr.   Coulomb (SR)   Coul. recip.
    2.84122e+04    1.23991e+05   -7.45747e+03   -9.40449e+05    5.19795e+03
      Potential    Kinetic En.   Total Energy  Conserved En.    Temperature
   -7.80627e+05    1.37871e+05   -6.42756e+05   -3.64958e+05    3.00244e+02
 Pres. DC (bar) Pressure (bar)   Constr. rmsd
   -2.20418e+02   -1.16902e+01    0.00000e+00

           Step           Time
       67490000   134980.00000

   Energies (kJ/mol)
        G96Bond       G96Angle    Proper Dih.  Improper Dih.          LJ-14
    2.25173e+03    3.78333e+03    2.74984e+03    1.09683e+03   -2.54466e+02
     Coulomb-14        LJ (SR)  Disper. corr.   Coulomb (SR)   Coul. recip.
    2.83655e+04    1.23939e+05   -7.48636e+03   -9.41430e+05    5.22796e+03
      Potential    Kinetic En.   Total Energy  Conserved En.    Temperature
   -7.81757e+05    1.37958e+05   -6.43799e+05   -3.64932e+05    3.00434e+02
 Pres. DC (bar) Pressure (bar)   Constr. rmsd
   -2.22127e+02    5.46683e+01    0.00000e+00

           Step           Time
       67495000   134990.00000

   Energies (kJ/mol)
        G96Bond       G96Angle    Proper Dih.  Improper Dih.          LJ-14
    2.44938e+03    3.80744e+03    2.80035e+03    1.12847e+03   -3.05465e+02
     Coulomb-14        LJ (SR)  Disper. corr.   Coulomb (SR)   Coul. recip.
    2.85196e+04    1.23976e+05   -7.46871e+03   -9.41153e+05    5.12592e+03
      Potential    Kinetic En.   Total Energy  Conserved En.    Temperature
   -7.81120e+05    1.37033e+05   -6.44088e+05   -3.64889e+05    2.98419e+02
 Pres. DC (bar) Pressure (bar)   Constr. rmsd
   -2.21081e+02    2.18524e+01    0.00000e+00

           Step           Time
       67500000   135000.00000

   Energies (kJ/mol)
        G96Bond       G96Angle    Proper Dih.  Improper Dih.          LJ-14
    2.40097e+03    3.62172e+03    2.78969e+03    1.05693e+03   -3.23044e+02
     Coulomb-14        LJ (SR)  Disper. corr.   Coulomb (SR)   Coul. recip.
    2.84451e+04    1.23753e+05   -7.47487e+03   -9.40574e+05    5.19153e+03
      Potential    Kinetic En.   Total Energy  Conserved En.    Temperature
   -7.81113e+05    1.36713e+05   -6.44400e+05   -3.64872e+05    2.97722e+02
 Pres. DC (bar) Pressure (bar)   Constr. rmsd
   -2.21446e+02   -1.33471e+02    0.00000e+00

           Step           Time
       67505000   135010.00000

   Energies (kJ/mol)
        G96Bond       G96Angle    Proper Dih.  Improper Dih.          LJ-14
    2.38830e+03    3.96233e+03    2.88306e+03    1.08145e+03   -4.33419e+02
     Coulomb-14        LJ (SR)  Disper. corr.   Coulomb (SR)   Coul. recip.
    2.81495e+04    1.23553e+05   -7.46308e+03   -9.40338e+05    5.32049e+03
      Potential    Kinetic En.   Total Energy  Conserved En.    Temperature
   -7.80896e+05    1.37018e+05   -6.43878e+05   -3.64864e+05    2.98387e+02
 Pres. DC (bar) Pressure (bar)   Constr. rmsd
   -2.20749e+02   -1.50601e+02    0.00000e+00

           Step           Time
       67510000   135020.00000

   Energies (kJ/mol)
        G96Bond       G96Angle    Proper Dih.  Improper Dih.          LJ-14
    2.36558e+03    3.58425e+03    2.79086e+03    1.09922e+03   -3.45991e+02
     Coulomb-14        LJ (SR)  Disper. corr.   Coulomb (SR)   Coul. recip.
    2.83487e+04    1.23531e+05   -7.47083e+03   -9.40588e+05    5.31974e+03
      Potential    Kinetic En.   Total Energy  Conserved En.    Temperature
   -7.81365e+05    1.37469e+05   -6.43896e+05   -3.64876e+05    2.99370e+02
 Pres. DC (bar) Pressure (bar)   Constr. rmsd
   -2.21207e+02   -7.77314e+01    0.00000e+00

           Step           Time
       67515000   135030.00000

   Energies (kJ/mol)
        G96Bond       G96Angle    Proper Dih.  Improper Dih.          LJ-14
    2.44276e+03    3.70138e+03    2.73533e+03    1.11469e+03   -2.86287e+02
     Coulomb-14        LJ (SR)  Disper. corr.   Coulomb (SR)   Coul. recip.
    2.85031e+04    1.23693e+05   -7.47464e+03   -9.39193e+05    5.29000e+03
      Potential    Kinetic En.   Total Energy  Conserved En.    Temperature
   -7.79473e+05    1.37686e+05   -6.41787e+05   -3.64836e+05    2.99842e+02
 Pres. DC (bar) Pressure (bar)   Constr. rmsd
   -2.21432e+02    4.25976e+01    0.00000e+00

           Step           Time
       67520000   135040.00000

   Energies (kJ/mol)
        G96Bond       G96Angle    Proper Dih.  Improper Dih.          LJ-14
    2.15470e+03    3.76705e+03    2.81882e+03    1.15453e+03   -3.37872e+02
     Coulomb-14        LJ (SR)  Disper. corr.   Coulomb (SR)   Coul. recip.
    2.82964e+04    1.23944e+05   -7.47588e+03   -9.40934e+05    5.18246e+03
      Potential    Kinetic En.   Total Energy  Conserved En.    Temperature
   -7.81430e+05    1.38096e+05   -6.43334e+05   -3.64857e+05    3.00735e+02
 Pres. DC (bar) Pressure (bar)   Constr. rmsd
   -2.21506e+02   -1.67747e+00    0.00000e+00

           Step           Time
       67525000   135050.00000

   Energies (kJ/mol)
        G96Bond       G96Angle    Proper Dih.  Improper Dih.          LJ-14
    2.24585e+03    3.67979e+03    2.82373e+03    1.14930e+03   -2.83360e+02
     Coulomb-14        LJ (SR)  Disper. corr.   Coulomb (SR)   Coul. recip.
    2.84696e+04    1.25151e+05   -7.44291e+03   -9.42911e+05    5.35575e+03
      Potential    Kinetic En.   Total Energy  Conserved En.    Temperature
   -7.81762e+05    1.37779e+05   -6.43983e+05   -3.64841e+05    3.00045e+02
 Pres. DC (bar) Pressure (bar)   Constr. rmsd
   -2.19559e+02    4.21705e+01    0.00000e+00

           Step           Time
       67530000   135060.00000

   Energies (kJ/mol)
        G96Bond       G96Angle    Proper Dih.  Improper Dih.          LJ-14
    2.34342e+03    3.62571e+03    2.76086e+03    1.05277e+03   -3.04157e+02
     Coulomb-14        LJ (SR)  Disper. corr.   Coulomb (SR)   Coul. recip.
    2.84909e+04    1.24460e+05   -7.45101e+03   -9.42064e+05    5.23833e+03
      Potential    Kinetic En.   Total Energy  Conserved En.    Temperature
   -7.81847e+05    1.37503e+05   -6.44344e+05   -3.64840e+05    2.99444e+02
 Pres. DC (bar) Pressure (bar)   Constr. rmsd
   -2.20036e+02    7.67813e+01    0.00000e+00

           Step           Time
       67535000   135070.00000

   Energies (kJ/mol)
        G96Bond       G96Angle    Proper Dih.  Improper Dih.          LJ-14
    2.38232e+03    3.88911e+03    2.72422e+03    1.07490e+03   -3.64306e+02
     Coulomb-14        LJ (SR)  Disper. corr.   Coulomb (SR)   Coul. recip.
    2.81798e+04    1.24104e+05   -7.47304e+03   -9.38549e+05    5.18892e+03
      Potential    Kinetic En.   Total Energy  Conserved En.    Temperature
   -7.78844e+05    1.38387e+05   -6.40456e+05   -3.64828e+05    3.01369e+02
 Pres. DC (bar) Pressure (bar)   Constr. rmsd
   -2.21338e+02    1.33898e+02    0.00000e+00

           Step           Time
       67540000   135080.00000

   Energies (kJ/mol)
        G96Bond       G96Angle    Proper Dih.  Improper Dih.          LJ-14
    2.45562e+03    3.73069e+03    2.88775e+03    1.18834e+03   -3.76102e+02
     Coulomb-14        LJ (SR)  Disper. corr.   Coulomb (SR)   Coul. recip.
    2.82385e+04    1.23921e+05   -7.46597e+03   -9.39739e+05    5.15076e+03
      Potential    Kinetic En.   Total Energy  Conserved En.    Temperature
   -7.80009e+05    1.37811e+05   -6.42198e+05   -3.64764e+05    3.00114e+02
 Pres. DC (bar) Pressure (bar)   Constr. rmsd
   -2.20920e+02   -2.50545e+01    0.00000e+00

           Step           Time
       67545000   135090.00000

   Energies (kJ/mol)
        G96Bond       G96Angle    Proper Dih.  Improper Dih.          LJ-14
    2.33062e+03    3.87252e+03    2.74283e+03    1.12895e+03   -3.16395e+02
     Coulomb-14        LJ (SR)  Disper. corr.   Coulomb (SR)   Coul. recip.
    2.83080e+04    1.24176e+05   -7.45648e+03   -9.40648e+05    5.23762e+03
      Potential    Kinetic En.   Total Energy  Conserved En.    Temperature
   -7.80624e+05    1.38796e+05   -6.41828e+05   -3.64758e+05    3.02258e+02
 Pres. DC (bar) Pressure (bar)   Constr. rmsd
   -2.20359e+02    2.88798e+01    0.00000e+00

           Step           Time
       67550000   135100.00000

   Energies (kJ/mol)
        G96Bond       G96Angle    Proper Dih.  Improper Dih.          LJ-14
    2.40083e+03    3.59838e+03    2.73522e+03    1.06294e+03   -2.69871e+02
     Coulomb-14        LJ (SR)  Disper. corr.   Coulomb (SR)   Coul. recip.
    2.86555e+04    1.23606e+05   -7.46584e+03   -9.40528e+05    5.21961e+03
      Potential    Kinetic En.   Total Energy  Conserved En.    Temperature
   -7.80985e+05    1.38472e+05   -6.42514e+05   -3.64767e+05    3.01553e+02
 Pres. DC (bar) Pressure (bar)   Constr. rmsd
   -2.20912e+02   -3.31510e+01    0.00000e+00

           Step           Time
       67555000   135110.00000

   Energies (kJ/mol)
        G96Bond       G96Angle    Proper Dih.  Improper Dih.          LJ-14
    2.37582e+03    3.60820e+03    2.78897e+03    1.05380e+03   -3.33565e+02
     Coulomb-14        LJ (SR)  Disper. corr.   Coulomb (SR)   Coul. recip.
    2.85330e+04    1.23114e+05   -7.46864e+03   -9.38957e+05    5.26677e+03
      Potential    Kinetic En.   Total Energy  Conserved En.    Temperature
   -7.80019e+05    1.37978e+05   -6.42041e+05   -3.64717e+05    3.00477e+02
 Pres. DC (bar) Pressure (bar)   Constr. rmsd
   -2.21078e+02    5.00697e+01    0.00000e+00

           Step           Time
       67560000   135120.00000

   Energies (kJ/mol)
        G96Bond       G96Angle    Proper Dih.  Improper Dih.          LJ-14
    2.26963e+03    3.66061e+03    2.71931e+03    1.13747e+03   -2.45864e+02
     Coulomb-14        LJ (SR)  Disper. corr.   Coulomb (SR)   Coul. recip.
    2.82670e+04    1.23811e+05   -7.47192e+03   -9.41721e+05    5.32674e+03
      Potential    Kinetic En.   Total Energy  Conserved En.    Temperature
   -7.82248e+05    1.38854e+05   -6.43394e+05   -3.64706e+05    3.02385e+02
 Pres. DC (bar) Pressure (bar)   Constr. rmsd
   -2.21272e+02   -6.03400e+01    0.00000e+00

           Step           Time
       67565000   135130.00000

   Energies (kJ/mol)
        G96Bond       G96Angle    Proper Dih.  Improper Dih.          LJ-14
    2.32085e+03    3.57464e+03    2.74850e+03    9.98403e+02   -2.89684e+02
     Coulomb-14        LJ (SR)  Disper. corr.   Coulomb (SR)   Coul. recip.
    2.83741e+04    1.24454e+05   -7.48265e+03   -9.41322e+05    5.25689e+03
      Potential    Kinetic En.   Total Energy  Conserved En.    Temperature
   -7.81366e+05    1.38002e+05   -6.43364e+05   -3.64685e+05    3.00531e+02
 Pres. DC (bar) Pressure (bar)   Constr. rmsd
   -2.21907e+02    8.07491e+01    0.00000e+00

           Step           Time
       67570000   135140.00000

   Energies (kJ/mol)
        G96Bond       G96Angle    Proper Dih.  Improper Dih.          LJ-14
    2.38760e+03    3.59767e+03    2.61745e+03    1.03532e+03   -2.94815e+02
     Coulomb-14        LJ (SR)  Disper. corr.   Coulomb (SR)   Coul. recip.
    2.82684e+04    1.22739e+05   -7.45266e+03   -9.38454e+05    5.40623e+03
      Potential    Kinetic En.   Total Energy  Conserved En.    Temperature
   -7.80150e+05    1.37852e+05   -6.42298e+05   -3.64666e+05    3.00203e+02
 Pres. DC (bar) Pressure (bar)   Constr. rmsd
   -2.20134e+02   -9.53999e+00    0.00000e+00

           Step           Time
       67575000   135150.00000

   Energies (kJ/mol)
        G96Bond       G96Angle    Proper Dih.  Improper Dih.          LJ-14
    2.42901e+03    3.65627e+03    2.86803e+03    1.11101e+03   -2.70727e+02
     Coulomb-14        LJ (SR)  Disper. corr.   Coulomb (SR)   Coul. recip.
    2.81967e+04    1.24433e+05   -7.44684e+03   -9.40220e+05    5.26702e+03
      Potential    Kinetic En.   Total Energy  Conserved En.    Temperature
   -7.79976e+05    1.38746e+05   -6.41231e+05   -3.64621e+05    3.02150e+02
 Pres. DC (bar) Pressure (bar)   Constr. rmsd
   -2.19790e+02    2.10901e+01    0.00000e+00

           Step           Time
       67580000   135160.00000

   Energies (kJ/mol)
        G96Bond       G96Angle    Proper Dih.  Improper Dih.          LJ-14
    2.13674e+03    3.77131e+03    2.68398e+03    1.07029e+03   -2.06971e+02
     Coulomb-14        LJ (SR)  Disper. corr.   Coulomb (SR)   Coul. recip.
    2.82373e+04    1.24015e+05   -7.49241e+03   -9.41055e+05    5.31717e+03
      Potential    Kinetic En.   Total Energy  Conserved En.    Temperature
   -7.81522e+05    1.37774e+05   -6.43748e+05   -3.64621e+05    3.00034e+02
 Pres. DC (bar) Pressure (bar)   Constr. rmsd
   -2.22486e+02    1.68943e+02    0.00000e+00

           Step           Time
       67585000   135170.00000

   Energies (kJ/mol)
        G96Bond       G96Angle    Proper Dih.  Improper Dih.          LJ-14
    2.25098e+03    3.66420e+03    2.67665e+03    1.01529e+03   -1.97294e+02
     Coulomb-14        LJ (SR)  Disper. corr.   Coulomb (SR)   Coul. recip.
    2.83802e+04    1.24277e+05   -7.47524e+03   -9.41159e+05    5.09187e+03
      Potential    Kinetic En.   Total Energy  Conserved En.    Temperature
   -7.81475e+05    1.37824e+05   -6.43651e+05   -3.64596e+05    3.00143e+02
 Pres. DC (bar) Pressure (bar)   Constr. rmsd
   -2.21468e+02    1.10876e+02    0.00000e+00

           Step           Time
       67590000   135180.00000

   Energies (kJ/mol)
        G96Bond       G96Angle    Proper Dih.  Improper Dih.          LJ-14
    2.37939e+03    3.71489e+03    2.78992e+03    1.05930e+03   -3.21733e+02
     Coulomb-14        LJ (SR)  Disper. corr.   Coulomb (SR)   Coul. recip.
    2.81760e+04    1.24989e+05   -7.46077e+03   -9.41442e+05    5.27590e+03
      Potential    Kinetic En.   Total Energy  Conserved En.    Temperature
   -7.80840e+05    1.37753e+05   -6.43087e+05   -3.64575e+05    2.99988e+02
 Pres. DC (bar) Pressure (bar)   Constr. rmsd
   -2.20612e+02    9.21812e+01    0.00000e+00

           Step           Time
       67595000   135190.00000

   Energies (kJ/mol)
        G96Bond       G96Angle    Proper Dih.  Improper Dih.          LJ-14
    2.32584e+03    3.58580e+03    2.78183e+03    1.10635e+03   -2.91532e+02
     Coulomb-14        LJ (SR)  Disper. corr.   Coulomb (SR)   Coul. recip.
    2.82958e+04    1.23935e+05   -7.47389e+03   -9.40074e+05    5.25548e+03
      Potential    Kinetic En.   Total Energy  Conserved En.    Temperature
   -7.80553e+05    1.37279e+05   -6.43274e+05   -3.64561e+05    2.98956e+02
 Pres. DC (bar) Pressure (bar)   Constr. rmsd
   -2.21388e+02    5.58080e+01    0.00000e+00

           Step           Time
       67600000   135200.00000

   Energies (kJ/mol)
        G96Bond       G96Angle    Proper Dih.  Improper Dih.          LJ-14
    2.18807e+03    3.60228e+03    2.64396e+03    1.10889e+03   -3.28083e+02
     Coulomb-14        LJ (SR)  Disper. corr.   Coulomb (SR)   Coul. recip.
    2.83858e+04    1.25691e+05   -7.46160e+03   -9.43519e+05    5.30929e+03
      Potential    Kinetic En.   Total Energy  Conserved En.    Temperature
   -7.82379e+05    1.36801e+05   -6.45578e+05   -3.64545e+05    2.97914e+02
 Pres. DC (bar) Pressure (bar)   Constr. rmsd
   -2.20661e+02    1.34361e+02    0.00000e+00

           Step           Time
       67605000   135210.00000

   Energies (kJ/mol)
        G96Bond       G96Angle    Proper Dih.  Improper Dih.          LJ-14
    2.49183e+03    3.68959e+03    2.92348e+03    1.08649e+03   -2.91674e+02
     Coulomb-14        LJ (SR)  Disper. corr.   Coulomb (SR)   Coul. recip.
    2.81438e+04    1.24350e+05   -7.50139e+03   -9.40984e+05    5.24506e+03
      Potential    Kinetic En.   Total Energy  Conserved En.    Temperature
   -7.80847e+05    1.37737e+05   -6.43110e+05   -3.64485e+05    2.99952e+02
 Pres. DC (bar) Pressure (bar)   Constr. rmsd
   -2.23018e+02    1.71224e+02    0.00000e+00

           Step           Time
       67610000   135220.00000

   Energies (kJ/mol)
        G96Bond       G96Angle    Proper Dih.  Improper Dih.          LJ-14
    2.33142e+03    3.86883e+03    2.76818e+03    1.16253e+03   -2.54833e+02
     Coulomb-14        LJ (SR)  Disper. corr.   Coulomb (SR)   Coul. recip.
    2.83023e+04    1.24459e+05   -7.47620e+03   -9.38922e+05    5.28188e+03
      Potential    Kinetic En.   Total Energy  Conserved En.    Temperature
   -7.78479e+05    1.38420e+05   -6.40059e+05   -3.64496e+05    3.01441e+02
 Pres. DC (bar) Pressure (bar)   Constr. rmsd
   -2.21525e+02    2.11756e+02    0.00000e+00

           Step           Time
       67615000   135230.00000

   Energies (kJ/mol)
        G96Bond       G96Angle    Proper Dih.  Improper Dih.          LJ-14
    2.24174e+03    3.66426e+03    2.71270e+03    1.03200e+03   -2.62549e+02
     Coulomb-14        LJ (SR)  Disper. corr.   Coulomb (SR)   Coul. recip.
    2.82641e+04    1.24026e+05   -7.46121e+03   -9.40527e+05    5.27192e+03
      Potential    Kinetic En.   Total Energy  Conserved En.    Temperature
   -7.81038e+05    1.38080e+05   -6.42957e+05   -3.64477e+05    3.00700e+02
 Pres. DC (bar) Pressure (bar)   Constr. rmsd
   -2.20638e+02    1.10121e+02    0.00000e+00

           Step           Time
       67620000   135240.00000

   Energies (kJ/mol)
        G96Bond       G96Angle    Proper Dih.  Improper Dih.          LJ-14
    2.29451e+03    3.61556e+03    2.62114e+03    1.17929e+03   -3.02030e+02
     Coulomb-14        LJ (SR)  Disper. corr.   Coulomb (SR)   Coul. recip.
    2.81942e+04    1.24565e+05   -7.47841e+03   -9.41239e+05    5.33509e+03
      Potential    Kinetic En.   Total Energy  Conserved En.    Temperature
   -7.81215e+05    1.38244e+05   -6.42971e+05   -3.64449e+05    3.01056e+02
 Pres. DC (bar) Pressure (bar)   Constr. rmsd
   -2.21656e+02    3.30299e+01    0.00000e+00

           Step           Time
       67625000   135250.00000

   Energies (kJ/mol)
        G96Bond       G96Angle    Proper Dih.  Improper Dih.          LJ-14
    2.32385e+03    3.72245e+03    2.75478e+03    1.09524e+03   -2.57175e+02
     Coulomb-14        LJ (SR)  Disper. corr.   Coulomb (SR)   Coul. recip.
    2.84564e+04    1.24024e+05   -7.45363e+03   -9.41360e+05    5.30859e+03
      Potential    Kinetic En.   Total Energy  Conserved En.    Temperature
   -7.81386e+05    1.38191e+05   -6.43195e+05   -3.64405e+05    3.00941e+02
 Pres. DC (bar) Pressure (bar)   Constr. rmsd
   -2.20191e+02   -1.20737e+02    0.00000e+00

           Step           Time
       67630000   135260.00000

   Energies (kJ/mol)
        G96Bond       G96Angle    Proper Dih.  Improper Dih.          LJ-14
    2.32277e+03    3.69149e+03    2.73945e+03    1.16009e+03   -3.56670e+02
     Coulomb-14        LJ (SR)  Disper. corr.   Coulomb (SR)   Coul. recip.
    2.82784e+04    1.26155e+05   -7.48556e+03   -9.42866e+05    5.23033e+03
      Potential    Kinetic En.   Total Energy  Conserved En.    Temperature
   -7.81131e+05    1.38114e+05   -6.43017e+05   -3.64406e+05    3.00773e+02
 Pres. DC (bar) Pressure (bar)   Constr. rmsd
   -2.22079e+02    1.89965e+02    0.00000e+00

           Step           Time
       67635000   135270.00000

   Energies (kJ/mol)
        G96Bond       G96Angle    Proper Dih.  Improper Dih.          LJ-14
    2.38250e+03    3.96118e+03    2.69638e+03    1.10807e+03   -2.75437e+02
     Coulomb-14        LJ (SR)  Disper. corr.   Coulomb (SR)   Coul. recip.
    2.82459e+04    1.24240e+05   -7.48483e+03   -9.41056e+05    5.22775e+03
      Potential    Kinetic En.   Total Energy  Conserved En.    Temperature
   -7.80955e+05    1.37150e+05   -6.43805e+05   -3.64353e+05    2.98675e+02
 Pres. DC (bar) Pressure (bar)   Constr. rmsd
   -2.22036e+02    7.98751e+01    0.00000e+00

           Step           Time
       67640000   135280.00000

   Energies (kJ/mol)
        G96Bond       G96Angle    Proper Dih.  Improper Dih.          LJ-14
    2.22405e+03    3.76230e+03    2.77105e+03    1.10680e+03   -3.70361e+02
     Coulomb-14        LJ (SR)  Disper. corr.   Coulomb (SR)   Coul. recip.
    2.84052e+04    1.23806e+05   -7.45691e+03   -9.40913e+05    5.34921e+03
      Potential    Kinetic En.   Total Energy  Conserved En.    Temperature
   -7.81316e+05    1.37424e+05   -6.43893e+05   -3.64348e+05    2.99270e+02
 Pres. DC (bar) Pressure (bar)   Constr. rmsd
   -2.20385e+02   -6.38843e+01    0.00000e+00

           Step           Time
       67645000   135290.00000

   Energies (kJ/mol)
        G96Bond       G96Angle    Proper Dih.  Improper Dih.          LJ-14
    2.39025e+03    3.75834e+03    2.71669e+03    1.05550e+03   -3.23422e+02
     Coulomb-14        LJ (SR)  Disper. corr.   Coulomb (SR)   Coul. recip.
    2.84948e+04    1.25825e+05   -7.48751e+03   -9.43857e+05    5.32064e+03
      Potential    Kinetic En.   Total Energy  Conserved En.    Temperature
   -7.82108e+05    1.38014e+05   -6.44094e+05   -3.64320e+05    3.00556e+02
 Pres. DC (bar) Pressure (bar)   Constr. rmsd
   -2.22195e+02    1.67437e+02    0.00000e+00

           Step           Time
       67650000   135300.00000

   Energies (kJ/mol)
        G96Bond       G96Angle    Proper Dih.  Improper Dih.          LJ-14
    2.34580e+03    3.58827e+03    2.67134e+03    1.10144e+03   -3.35474e+02
     Coulomb-14        LJ (SR)  Disper. corr.   Coulomb (SR)   Coul. recip.
    2.84120e+04    1.22716e+05   -7.45666e+03   -9.38568e+05    5.29919e+03
      Potential    Kinetic En.   Total Energy  Conserved En.    Temperature
   -7.80227e+05    1.37507e+05   -6.42720e+05   -3.64333e+05    2.99452e+02
 Pres. DC (bar) Pressure (bar)   Constr. rmsd
   -2.20370e+02   -1.33835e+02    0.00000e+00

           Step           Time
       67655000   135310.00000

   Energies (kJ/mol)
        G96Bond       G96Angle    Proper Dih.  Improper Dih.          LJ-14
    2.26471e+03    3.61650e+03    2.72254e+03    1.09108e+03   -3.01856e+02
     Coulomb-14        LJ (SR)  Disper. corr.   Coulomb (SR)   Coul. recip.
    2.84250e+04    1.26800e+05   -7.49049e+03   -9.46931e+05    5.18057e+03
      Potential    Kinetic En.   Total Energy  Conserved En.    Temperature
   -7.84623e+05    1.36954e+05   -6.47669e+05   -3.64269e+05    2.98248e+02
 Pres. DC (bar) Pressure (bar)   Constr. rmsd
   -2.22371e+02    2.06861e+02    0.00000e+00

           Step           Time
       67660000   135320.00000

   Energies (kJ/mol)
        G96Bond       G96Angle    Proper Dih.  Improper Dih.          LJ-14
    2.34232e+03    3.51091e+03    2.69607e+03    1.01571e+03   -3.10144e+02
     Coulomb-14        LJ (SR)  Disper. corr.   Coulomb (SR)   Coul. recip.
    2.84581e+04    1.24644e+05   -7.43856e+03   -9.41718e+05    5.27824e+03
      Potential    Kinetic En.   Total Energy  Conserved En.    Temperature
   -7.81522e+05    1.39521e+05   -6.42001e+05   -3.64308e+05    3.03838e+02
 Pres. DC (bar) Pressure (bar)   Constr. rmsd
   -2.19302e+02   -1.47095e+01    0.00000e+00

           Step           Time
       67665000   135330.00000

   Energies (kJ/mol)
        G96Bond       G96Angle    Proper Dih.  Improper Dih.          LJ-14
    2.25935e+03    3.81037e+03    2.74681e+03    1.08431e+03   -2.72371e+02
     Coulomb-14        LJ (SR)  Disper. corr.   Coulomb (SR)   Coul. recip.
    2.81808e+04    1.24702e+05   -7.45266e+03   -9.41335e+05    5.24961e+03
      Potential    Kinetic En.   Total Energy  Conserved En.    Temperature
   -7.81026e+05    1.37978e+05   -6.43048e+05   -3.64230e+05    3.00477e+02
 Pres. DC (bar) Pressure (bar)   Constr. rmsd
   -2.20134e+02    1.52944e+02    0.00000e+00

           Step           Time
       67670000   135340.00000

   Energies (kJ/mol)
        G96Bond       G96Angle    Proper Dih.  Improper Dih.          LJ-14
    2.45101e+03    3.84484e+03    2.69156e+03    1.08400e+03   -2.71047e+02
     Coulomb-14        LJ (SR)  Disper. corr.   Coulomb (SR)   Coul. recip.
    2.82595e+04    1.23557e+05   -7.46633e+03   -9.40422e+05    5.27595e+03
      Potential    Kinetic En.   Total Energy  Conserved En.    Temperature
   -7.80995e+05    1.37751e+05   -6.43244e+05   -3.64196e+05    2.99984e+02
 Pres. DC (bar) Pressure (bar)   Constr. rmsd
   -2.20941e+02   -7.18077e+01    0.00000e+00

           Step           Time
       67675000   135350.00000

   Energies (kJ/mol)
        G96Bond       G96Angle    Proper Dih.  Improper Dih.          LJ-14
    2.40370e+03    3.75697e+03    2.67778e+03    1.09874e+03   -2.88399e+02
     Coulomb-14        LJ (SR)  Disper. corr.   Coulomb (SR)   Coul. recip.
    2.84309e+04    1.23606e+05   -7.46954e+03   -9.39432e+05    5.33028e+03
      Potential    Kinetic En.   Total Energy  Conserved En.    Temperature
   -7.79886e+05    1.37878e+05   -6.42008e+05   -3.64200e+05    3.00260e+02
 Pres. DC (bar) Pressure (bar)   Constr. rmsd
   -2.21131e+02    1.04136e+01    0.00000e+00

           Step           Time
       67680000   135360.00000

   Energies (kJ/mol)
        G96Bond       G96Angle    Proper Dih.  Improper Dih.          LJ-14
    2.38712e+03    3.59968e+03    2.74311e+03    1.03588e+03   -2.99761e+02
     Coulomb-14        LJ (SR)  Disper. corr.   Coulomb (SR)   Coul. recip.
    2.84226e+04    1.25228e+05   -7.46220e+03   -9.40939e+05    5.38135e+03
      Potential    Kinetic En.   Total Energy  Conserved En.    Temperature
   -7.79904e+05    1.36770e+05   -6.43134e+05   -3.64187e+05    2.97847e+02
 Pres. DC (bar) Pressure (bar)   Constr. rmsd
   -2.20697e+02    2.23282e+02    0.00000e+00

           Step           Time
       67685000   135370.00000

   Energies (kJ/mol)
        G96Bond       G96Angle    Proper Dih.  Improper Dih.          LJ-14
    2.43157e+03    3.77218e+03    2.90582e+03    1.06061e+03   -2.72343e+02
     Coulomb-14        LJ (SR)  Disper. corr.   Coulomb (SR)   Coul. recip.
    2.82627e+04    1.24049e+05   -7.44881e+03   -9.40500e+05    5.30121e+03
      Potential    Kinetic En.   Total Energy  Conserved En.    Temperature
   -7.80438e+05    1.37530e+05   -6.42908e+05   -3.64161e+05    2.99501e+02
 Pres. DC (bar) Pressure (bar)   Constr. rmsd
   -2.19907e+02    3.51129e+01    0.00000e+00

           Step           Time
       67690000   135380.00000

   Energies (kJ/mol)
        G96Bond       G96Angle    Proper Dih.  Improper Dih.          LJ-14
    2.38661e+03    3.76894e+03    2.71791e+03    1.10999e+03   -3.02319e+02
     Coulomb-14        LJ (SR)  Disper. corr.   Coulomb (SR)   Coul. recip.
    2.84364e+04    1.24825e+05   -7.47346e+03   -9.41878e+05    5.29904e+03
      Potential    Kinetic En.   Total Energy  Conserved En.    Temperature
   -7.81109e+05    1.38026e+05   -6.43084e+05   -3.64145e+05    3.00582e+02
 Pres. DC (bar) Pressure (bar)   Constr. rmsd
   -2.21363e+02    1.21116e+02    0.00000e+00

           Step           Time
       67695000   135390.00000

   Energies (kJ/mol)
        G96Bond       G96Angle    Proper Dih.  Improper Dih.          LJ-14
    2.26886e+03    3.68821e+03    2.76593e+03    1.06786e+03   -3.50409e+02
     Coulomb-14        LJ (SR)  Disper. corr.   Coulomb (SR)   Coul. recip.
    2.83585e+04    1.23889e+05   -7.47073e+03   -9.40330e+05    5.38012e+03
      Potential    Kinetic En.   Total Energy  Conserved En.    Temperature
   -7.80733e+05    1.37131e+05   -6.43602e+05   -3.64132e+05    2.98633e+02
 Pres. DC (bar) Pressure (bar)   Constr. rmsd
   -2.21201e+02   -8.75570e+01    0.00000e+00

           Step           Time
       67700000   135400.00000

   Energies (kJ/mol)
        G96Bond       G96Angle    Proper Dih.  Improper Dih.          LJ-14
    2.36285e+03    3.83480e+03    2.66211e+03    1.04919e+03   -3.56984e+02
     Coulomb-14        LJ (SR)  Disper. corr.   Coulomb (SR)   Coul. recip.
    2.85029e+04    1.24270e+05   -7.49491e+03   -9.41657e+05    5.29132e+03
      Potential    Kinetic En.   Total Energy  Conserved En.    Temperature
   -7.81536e+05    1.37034e+05   -6.44502e+05   -3.64107e+05    2.98422e+02
 Pres. DC (bar) Pressure (bar)   Constr. rmsd
   -2.22634e+02   -6.86006e+00    0.00000e+00

           Step           Time
       67705000   135410.00000

   Energies (kJ/mol)
        G96Bond       G96Angle    Proper Dih.  Improper Dih.          LJ-14
    2.34624e+03    3.76608e+03    2.68693e+03    1.11098e+03   -2.60624e+02
     Coulomb-14        LJ (SR)  Disper. corr.   Coulomb (SR)   Coul. recip.
    2.83744e+04    1.23196e+05   -7.44912e+03   -9.39066e+05    5.25721e+03
      Potential    Kinetic En.   Total Energy  Conserved En.    Temperature
   -7.80038e+05    1.38310e+05   -6.41728e+05   -3.64081e+05    3.01201e+02
 Pres. DC (bar) Pressure (bar)   Constr. rmsd
   -2.19925e+02   -2.39357e+01    0.00000e+00

           Step           Time
       67710000   135420.00000

   Energies (kJ/mol)
        G96Bond       G96Angle    Proper Dih.  Improper Dih.          LJ-14
    2.20123e+03    3.55949e+03    2.82645e+03    1.07276e+03   -2.99655e+02
     Coulomb-14        LJ (SR)  Disper. corr.   Coulomb (SR)   Coul. recip.
    2.84000e+04    1.25029e+05   -7.48034e+03   -9.43090e+05    5.16084e+03
      Potential    Kinetic En.   Total Energy  Conserved En.    Temperature
   -7.82621e+05    1.37828e+05   -6.44793e+05   -3.64057e+05    3.00151e+02
 Pres. DC (bar) Pressure (bar)   Constr. rmsd
   -2.21770e+02    8.45138e+01    0.00000e+00

           Step           Time
       67715000   135430.00000

   Energies (kJ/mol)
        G96Bond       G96Angle    Proper Dih.  Improper Dih.          LJ-14
    2.30563e+03    3.74088e+03    2.71438e+03    1.08693e+03   -2.45920e+02
     Coulomb-14        LJ (SR)  Disper. corr.   Coulomb (SR)   Coul. recip.
    2.84881e+04    1.23519e+05   -7.47458e+03   -9.39780e+05    5.25455e+03
      Potential    Kinetic En.   Total Energy  Conserved En.    Temperature
   -7.80391e+05    1.37141e+05   -6.43249e+05   -3.63989e+05    2.98656e+02
 Pres. DC (bar) Pressure (bar)   Constr. rmsd
   -2.21429e+02   -9.09021e+00    0.00000e+00

           Step           Time
       67720000   135440.00000

   Energies (kJ/mol)
        G96Bond       G96Angle    Proper Dih.  Improper Dih.          LJ-14
    2.24251e+03    3.72931e+03    2.72040e+03    1.09441e+03   -2.85317e+02
     Coulomb-14        LJ (SR)  Disper. corr.   Coulomb (SR)   Coul. recip.
    2.84396e+04    1.24176e+05   -7.45109e+03   -9.40245e+05    5.24949e+03
      Potential    Kinetic En.   Total Energy  Conserved En.    Temperature
   -7.80329e+05    1.36912e+05   -6.43417e+05   -3.64002e+05    2.98156e+02
 Pres. DC (bar) Pressure (bar)   Constr. rmsd
   -2.20041e+02    5.29089e+01    0.00000e+00

           Step           Time
       67725000   135450.00000

   Energies (kJ/mol)
        G96Bond       G96Angle    Proper Dih.  Improper Dih.          LJ-14
    2.44702e+03    3.60651e+03    2.79773e+03    1.01439e+03   -3.31422e+02
     Coulomb-14        LJ (SR)  Disper. corr.   Coulomb (SR)   Coul. recip.
    2.82622e+04    1.23250e+05   -7.46422e+03   -9.39486e+05    5.34919e+03
      Potential    Kinetic En.   Total Energy  Conserved En.    Temperature
   -7.80554e+05    1.38297e+05   -6.42257e+05   -3.63989e+05    3.01172e+02
 Pres. DC (bar) Pressure (bar)   Constr. rmsd
   -2.20816e+02   -2.59293e+01    0.00000e+00

           Step           Time
       67730000   135460.00000

   Energies (kJ/mol)
        G96Bond       G96Angle    Proper Dih.  Improper Dih.          LJ-14
    2.34334e+03    3.71493e+03    2.78512e+03    1.06481e+03   -3.31486e+02
     Coulomb-14        LJ (SR)  Disper. corr.   Coulomb (SR)   Coul. recip.
    2.85269e+04    1.23585e+05   -7.44668e+03   -9.39228e+05    5.17211e+03
      Potential    Kinetic En.   Total Energy  Conserved En.    Temperature
   -7.79814e+05    1.36954e+05   -6.42860e+05   -3.63965e+05    2.98248e+02
 Pres. DC (bar) Pressure (bar)   Constr. rmsd
   -2.19781e+02    1.52838e+01    0.00000e+00

           Step           Time
       67735000   135470.00000

   Energies (kJ/mol)
        G96Bond       G96Angle    Proper Dih.  Improper Dih.          LJ-14
    2.43806e+03    3.52993e+03    2.73173e+03    1.13684e+03   -2.66867e+02
     Coulomb-14        LJ (SR)  Disper. corr.   Coulomb (SR)   Coul. recip.
    2.86695e+04    1.24371e+05   -7.46037e+03   -9.41731e+05    5.25804e+03
      Potential    Kinetic En.   Total Energy  Conserved En.    Temperature
   -7.81323e+05    1.37679e+05   -6.43644e+05   -3.63951e+05    2.99828e+02
 Pres. DC (bar) Pressure (bar)   Constr. rmsd
   -2.20589e+02    1.05947e+02    0.00000e+00

           Step           Time
       67740000   135480.00000

   Energies (kJ/mol)
        G96Bond       G96Angle    Proper Dih.  Improper Dih.          LJ-14
    2.22026e+03    3.59671e+03    2.74597e+03    1.00217e+03   -2.68909e+02
     Coulomb-14        LJ (SR)  Disper. corr.   Coulomb (SR)   Coul. recip.
    2.86663e+04    1.23637e+05   -7.44911e+03   -9.40641e+05    5.23041e+03
      Potential    Kinetic En.   Total Energy  Conserved En.    Temperature
   -7.81261e+05    1.37159e+05   -6.44102e+05   -3.63959e+05    2.98694e+02
 Pres. DC (bar) Pressure (bar)   Constr. rmsd
   -2.19924e+02   -1.87412e+01    0.00000e+00

           Step           Time
       67745000   135490.00000

   Energies (kJ/mol)
        G96Bond       G96Angle    Proper Dih.  Improper Dih.          LJ-14
    2.50780e+03    3.82222e+03    2.70896e+03    1.13188e+03   -3.53354e+02
     Coulomb-14        LJ (SR)  Disper. corr.   Coulomb (SR)   Coul. recip.
    2.85672e+04    1.25971e+05   -7.49347e+03   -9.43229e+05    5.25162e+03
      Potential    Kinetic En.   Total Energy  Conserved En.    Temperature
   -7.81116e+05    1.39052e+05   -6.42064e+05   -3.63926e+05    3.02817e+02
 Pres. DC (bar) Pressure (bar)   Constr. rmsd
   -2.22548e+02    3.32899e+02    0.00000e+00

           Step           Time
       67750000   135500.00000

   Energies (kJ/mol)
        G96Bond       G96Angle    Proper Dih.  Improper Dih.          LJ-14
    2.39673e+03    3.51094e+03    2.79074e+03    1.09301e+03   -3.45854e+02
     Coulomb-14        LJ (SR)  Disper. corr.   Coulomb (SR)   Coul. recip.
    2.86393e+04    1.22684e+05   -7.46764e+03   -9.38477e+05    5.34137e+03
      Potential    Kinetic En.   Total Energy  Conserved En.    Temperature
   -7.79835e+05    1.37783e+05   -6.42052e+05   -3.63901e+05    3.00052e+02
 Pres. DC (bar) Pressure (bar)   Constr. rmsd
   -2.21019e+02   -2.16831e+02    0.00000e+00

           Step           Time
       67755000   135510.00000

   Energies (kJ/mol)
        G96Bond       G96Angle    Proper Dih.  Improper Dih.          LJ-14
    2.43734e+03    3.70994e+03    2.75810e+03    1.06809e+03   -2.05051e+02
     Coulomb-14        LJ (SR)  Disper. corr.   Coulomb (SR)   Coul. recip.
    2.86091e+04    1.23127e+05   -7.48515e+03   -9.39152e+05    5.28203e+03
      Potential    Kinetic En.   Total Energy  Conserved En.    Temperature
   -7.79850e+05    1.36708e+05   -6.43143e+05   -3.63847e+05    2.97712e+02
 Pres. DC (bar) Pressure (bar)   Constr. rmsd
   -2.22055e+02    3.98776e+01    0.00000e+00

           Step           Time
       67760000   135520.00000

   Energies (kJ/mol)
        G96Bond       G96Angle    Proper Dih.  Improper Dih.          LJ-14
    2.29843e+03    3.67891e+03    2.72818e+03    1.14800e+03   -2.53791e+02
     Coulomb-14        LJ (SR)  Disper. corr.   Coulomb (SR)   Coul. recip.
    2.85831e+04    1.23064e+05   -7.45153e+03   -9.40190e+05    5.24058e+03
      Potential    Kinetic En.   Total Energy  Conserved En.    Temperature
   -7.81154e+05    1.36915e+05   -6.44239e+05   -3.63861e+05    2.98163e+02
 Pres. DC (bar) Pressure (bar)   Constr. rmsd
   -2.20067e+02   -9.89236e+01    0.00000e+00

           Step           Time
       67765000   135530.00000

   Energies (kJ/mol)
        G96Bond       G96Angle    Proper Dih.  Improper Dih.          LJ-14
    2.28253e+03    3.74468e+03    2.81352e+03    1.02044e+03   -3.04572e+02
     Coulomb-14        LJ (SR)  Disper. corr.   Coulomb (SR)   Coul. recip.
    2.84493e+04    1.23919e+05   -7.47083e+03   -9.41690e+05    5.25615e+03
      Potential    Kinetic En.   Total Energy  Conserved En.    Temperature
   -7.81980e+05    1.37131e+05   -6.44848e+05   -3.63828e+05    2.98634e+02
 Pres. DC (bar) Pressure (bar)   Constr. rmsd
   -2.21207e+02   -5.54030e+00    0.00000e+00

           Step           Time
       67770000   135540.00000

   Energies (kJ/mol)
        G96Bond       G96Angle    Proper Dih.  Improper Dih.          LJ-14
    2.33362e+03    3.70212e+03    2.74737e+03    1.05137e+03   -2.53794e+02
     Coulomb-14        LJ (SR)  Disper. corr.   Coulomb (SR)   Coul. recip.
    2.85459e+04    1.24054e+05   -7.46211e+03   -9.41767e+05    5.31740e+03
      Potential    Kinetic En.   Total Energy  Conserved En.    Temperature
   -7.81732e+05    1.37138e+05   -6.44593e+05   -3.63794e+05    2.98650e+02
 Pres. DC (bar) Pressure (bar)   Constr. rmsd
   -2.20692e+02    9.76722e+01    0.00000e+00

           Step           Time
       67775000   135550.00000

   Energies (kJ/mol)
        G96Bond       G96Angle    Proper Dih.  Improper Dih.          LJ-14
    2.33737e+03    3.65996e+03    2.71529e+03    1.01779e+03   -3.06084e+02
     Coulomb-14        LJ (SR)  Disper. corr.   Coulomb (SR)   Coul. recip.
    2.84803e+04    1.23389e+05   -7.47199e+03   -9.41435e+05    5.15525e+03
      Potential    Kinetic En.   Total Energy  Conserved En.    Temperature
   -7.82458e+05    1.38361e+05   -6.44097e+05   -3.63811e+05    3.01312e+02
 Pres. DC (bar) Pressure (bar)   Constr. rmsd
   -2.21276e+02   -9.35756e+01    0.00000e+00

           Step           Time
       67780000   135560.00000

   Energies (kJ/mol)
        G96Bond       G96Angle    Proper Dih.  Improper Dih.          LJ-14
    2.42555e+03    3.87343e+03    2.69814e+03    1.10731e+03   -3.47633e+02
     Coulomb-14        LJ (SR)  Disper. corr.   Coulomb (SR)   Coul. recip.
    2.82239e+04    1.23470e+05   -7.45754e+03   -9.40293e+05    5.29650e+03
      Potential    Kinetic En.   Total Energy  Conserved En.    Temperature
   -7.81003e+05    1.37749e+05   -6.43254e+05   -3.63779e+05    2.99978e+02
 Pres. DC (bar) Pressure (bar)   Constr. rmsd
   -2.20422e+02   -1.31825e+02    0.00000e+00

           Step           Time
       67785000   135570.00000

   Energies (kJ/mol)
        G96Bond       G96Angle    Proper Dih.  Improper Dih.          LJ-14
    2.46064e+03    3.80318e+03    2.74908e+03    1.02783e+03   -2.55092e+02
     Coulomb-14        LJ (SR)  Disper. corr.   Coulomb (SR)   Coul. recip.
    2.83309e+04    1.23374e+05   -7.45440e+03   -9.37874e+05    5.20154e+03
      Potential    Kinetic En.   Total Energy  Conserved En.    Temperature
   -7.78636e+05    1.38087e+05   -6.40549e+05   -3.63748e+05    3.00715e+02
 Pres. DC (bar) Pressure (bar)   Constr. rmsd
   -2.20237e+02   -1.73666e+01    0.00000e+00

           Step           Time
       67790000   135580.00000

   Energies (kJ/mol)
        G96Bond       G96Angle    Proper Dih.  Improper Dih.          LJ-14
    2.29664e+03    3.88225e+03    2.83563e+03    1.14690e+03   -3.79183e+02
     Coulomb-14        LJ (SR)  Disper. corr.   Coulomb (SR)   Coul. recip.
    2.83501e+04    1.23335e+05   -7.45138e+03   -9.39844e+05    5.19837e+03
      Potential    Kinetic En.   Total Energy  Conserved En.    Temperature
   -7.80629e+05    1.39123e+05   -6.41506e+05   -3.63734e+05    3.02972e+02
 Pres. DC (bar) Pressure (bar)   Constr. rmsd
   -2.20058e+02   -1.19535e+02    0.00000e+00

           Step           Time
       67795000   135590.00000

   Energies (kJ/mol)
        G96Bond       G96Angle    Proper Dih.  Improper Dih.          LJ-14
    2.44274e+03    3.72223e+03    2.75115e+03    1.08891e+03   -2.67415e+02
     Coulomb-14        LJ (SR)  Disper. corr.   Coulomb (SR)   Coul. recip.
    2.85841e+04    1.23631e+05   -7.45312e+03   -9.39386e+05    5.13673e+03
      Potential    Kinetic En.   Total Energy  Conserved En.    Temperature
   -7.79749e+05    1.37410e+05   -6.42339e+05   -3.63711e+05    2.99241e+02
 Pres. DC (bar) Pressure (bar)   Constr. rmsd
   -2.20161e+02    6.06776e+01    0.00000e+00

           Step           Time
       67800000   135600.00000

   Energies (kJ/mol)
        G96Bond       G96Angle    Proper Dih.  Improper Dih.          LJ-14
    2.22342e+03    3.83527e+03    2.80219e+03    1.16857e+03   -3.36685e+02
     Coulomb-14        LJ (SR)  Disper. corr.   Coulomb (SR)   Coul. recip.
    2.82835e+04    1.23003e+05   -7.46652e+03   -9.39616e+05    5.21266e+03
      Potential    Kinetic En.   Total Energy  Conserved En.    Temperature
   -7.80890e+05    1.37305e+05   -6.43585e+05   -3.63690e+05    2.99013e+02
 Pres. DC (bar) Pressure (bar)   Constr. rmsd
   -2.20952e+02   -3.00892e+00    0.00000e+00

           Step           Time
       67805000   135610.00000

   Energies (kJ/mol)
        G96Bond       G96Angle    Proper Dih.  Improper Dih.          LJ-14
    2.31500e+03    3.59537e+03    2.71756e+03    1.16620e+03   -2.43090e+02
     Coulomb-14        LJ (SR)  Disper. corr.   Coulomb (SR)   Coul. recip.
    2.83355e+04    1.23631e+05   -7.44943e+03   -9.40903e+05    5.29258e+03
      Potential    Kinetic En.   Total Energy  Conserved En.    Temperature
   -7.81543e+05    1.37450e+05   -6.44093e+05   -3.63681e+05    2.99328e+02
 Pres. DC (bar) Pressure (bar)   Constr. rmsd
   -2.19943e+02   -4.64154e+01    0.00000e+00

           Step           Time
       67810000   135620.00000

   Energies (kJ/mol)
        G96Bond       G96Angle    Proper Dih.  Improper Dih.          LJ-14
    2.30847e+03    3.70198e+03    2.72920e+03    1.01799e+03   -2.73170e+02
     Coulomb-14        LJ (SR)  Disper. corr.   Coulomb (SR)   Coul. recip.
    2.84548e+04    1.24877e+05   -7.47380e+03   -9.41395e+05    5.22424e+03
      Potential    Kinetic En.   Total Energy  Conserved En.    Temperature
   -7.80829e+05    1.36594e+05   -6.44234e+05   -3.63650e+05    2.97465e+02
 Pres. DC (bar) Pressure (bar)   Constr. rmsd
   -2.21383e+02    1.33100e+02    0.00000e+00

           Step           Time
       67815000   135630.00000

   Energies (kJ/mol)
        G96Bond       G96Angle    Proper Dih.  Improper Dih.          LJ-14
    2.27878e+03    3.78423e+03    2.88300e+03    1.11717e+03   -3.35488e+02
     Coulomb-14        LJ (SR)  Disper. corr.   Coulomb (SR)   Coul. recip.
    2.82638e+04    1.23809e+05   -7.45739e+03   -9.41274e+05    5.39546e+03
      Potential    Kinetic En.   Total Energy  Conserved En.    Temperature
   -7.81536e+05    1.38428e+05   -6.43108e+05   -3.63637e+05    3.01458e+02
 Pres. DC (bar) Pressure (bar)   Constr. rmsd
   -2.20413e+02   -9.64337e+01    0.00000e+00

           Step           Time
       67820000   135640.00000

   Energies (kJ/mol)
        G96Bond       G96Angle    Proper Dih.  Improper Dih.          LJ-14
    2.39637e+03    3.70540e+03    2.76151e+03    1.08701e+03   -2.96420e+02
     Coulomb-14        LJ (SR)  Disper. corr.   Coulomb (SR)   Coul. recip.
    2.83010e+04    1.23098e+05   -7.44975e+03   -9.39654e+05    5.16923e+03
      Potential    Kinetic En.   Total Energy  Conserved En.    Temperature
   -7.80882e+05    1.37054e+05   -6.43828e+05   -3.63600e+05    2.98465e+02
 Pres. DC (bar) Pressure (bar)   Constr. rmsd
   -2.19962e+02   -1.51708e+02    0.00000e+00

           Step           Time
       67825000   135650.00000

   Energies (kJ/mol)
        G96Bond       G96Angle    Proper Dih.  Improper Dih.          LJ-14
    2.49283e+03    3.58254e+03    2.79900e+03    1.04099e+03   -2.61840e+02
     Coulomb-14        LJ (SR)  Disper. corr.   Coulomb (SR)   Coul. recip.
    2.83479e+04    1.24977e+05   -7.46761e+03   -9.40683e+05    5.27140e+03
      Potential    Kinetic En.   Total Energy  Conserved En.    Temperature
   -7.79901e+05    1.38612e+05   -6.41289e+05   -3.63581e+05    3.01859e+02
 Pres. DC (bar) Pressure (bar)   Constr. rmsd
   -2.21017e+02    1.20644e+02    0.00000e+00

           Step           Time
       67830000   135660.00000

   Energies (kJ/mol)
        G96Bond       G96Angle    Proper Dih.  Improper Dih.          LJ-14
    2.37250e+03    3.75446e+03    2.68861e+03    1.09413e+03   -3.20679e+02
     Coulomb-14        LJ (SR)  Disper. corr.   Coulomb (SR)   Coul. recip.
    2.83809e+04    1.24369e+05   -7.46043e+03   -9.42168e+05    5.25474e+03
      Potential    Kinetic En.   Total Energy  Conserved En.    Temperature
   -7.82034e+05    1.38484e+05   -6.43550e+05   -3.63565e+05    3.01579e+02
 Pres. DC (bar) Pressure (bar)   Constr. rmsd
   -2.20593e+02   -1.81930e+01    0.00000e+00

           Step           Time
       67835000   135670.00000

   Energies (kJ/mol)
        G96Bond       G96Angle    Proper Dih.  Improper Dih.          LJ-14
    2.56649e+03    3.74644e+03    2.77242e+03    1.09150e+03   -2.56693e+02
     Coulomb-14        LJ (SR)  Disper. corr.   Coulomb (SR)   Coul. recip.
    2.83418e+04    1.22864e+05   -7.47308e+03   -9.38707e+05    5.22942e+03
      Potential    Kinetic En.   Total Energy  Conserved En.    Temperature
   -7.79825e+05    1.38556e+05   -6.41269e+05   -3.63527e+05    3.01736e+02
 Pres. DC (bar) Pressure (bar)   Constr. rmsd
   -2.21340e+02   -6.10499e+01    0.00000e+00

           Step           Time
       67840000   135680.00000

   Energies (kJ/mol)
        G96Bond       G96Angle    Proper Dih.  Improper Dih.          LJ-14
    2.25744e+03    3.73728e+03    2.74846e+03    1.07607e+03   -2.88758e+02
     Coulomb-14        LJ (SR)  Disper. corr.   Coulomb (SR)   Coul. recip.
    2.84671e+04    1.23916e+05   -7.46134e+03   -9.41030e+05    5.21173e+03
      Potential    Kinetic En.   Total Energy  Conserved En.    Temperature
   -7.81366e+05    1.37707e+05   -6.43659e+05   -3.63513e+05    2.99888e+02
 Pres. DC (bar) Pressure (bar)   Constr. rmsd
   -2.20646e+02    4.62193e+01    0.00000e+00

           Step           Time
       67845000   135690.00000

   Energies (kJ/mol)
        G96Bond       G96Angle    Proper Dih.  Improper Dih.          LJ-14
    2.27649e+03    3.60914e+03    2.70206e+03    1.02233e+03   -2.70800e+02
     Coulomb-14        LJ (SR)  Disper. corr.   Coulomb (SR)   Coul. recip.
    2.85542e+04    1.24450e+05   -7.45410e+03   -9.41568e+05    5.32149e+03
      Potential    Kinetic En.   Total Energy  Conserved En.    Temperature
   -7.81357e+05    1.37383e+05   -6.43974e+05   -3.63479e+05    2.99182e+02
 Pres. DC (bar) Pressure (bar)   Constr. rmsd
   -2.20219e+02    3.75207e+01    0.00000e+00

           Step           Time
       67850000   135700.00000

   Energies (kJ/mol)
        G96Bond       G96Angle    Proper Dih.  Improper Dih.          LJ-14
    2.49132e+03    3.87054e+03    2.73043e+03    1.06666e+03   -3.21524e+02
     Coulomb-14        LJ (SR)  Disper. corr.   Coulomb (SR)   Coul. recip.
    2.84816e+04    1.23197e+05   -7.48849e+03   -9.38665e+05    5.35914e+03
      Potential    Kinetic En.   Total Energy  Conserved En.    Temperature
   -7.79278e+05    1.38703e+05   -6.40576e+05   -3.63435e+05    3.02056e+02
 Pres. DC (bar) Pressure (bar)   Constr. rmsd
   -2.22253e+02   -4.46645e+01    0.00000e+00

           Step           Time
       67855000   135710.00000

   Energies (kJ/mol)
        G96Bond       G96Angle    Proper Dih.  Improper Dih.          LJ-14
    2.41127e+03    3.69235e+03    2.77001e+03    1.18129e+03   -3.16306e+02
     Coulomb-14        LJ (SR)  Disper. corr.   Coulomb (SR)   Coul. recip.
    2.82556e+04    1.23791e+05   -7.46259e+03   -9.41556e+05    5.23284e+03
      Potential    Kinetic En.   Total Energy  Conserved En.    Temperature
   -7.82000e+05    1.37479e+05   -6.44522e+05   -3.63413e+05    2.99391e+02
 Pres. DC (bar) Pressure (bar)   Constr. rmsd
   -2.20720e+02   -1.28215e+02    0.00000e+00

           Step           Time
       67860000   135720.00000

   Energies (kJ/mol)
        G96Bond       G96Angle    Proper Dih.  Improper Dih.          LJ-14
    2.45948e+03    3.75355e+03    2.73609e+03    1.04554e+03   -2.69338e+02
     Coulomb-14        LJ (SR)  Disper. corr.   Coulomb (SR)   Coul. recip.
    2.84356e+04    1.23113e+05   -7.43204e+03   -9.39094e+05    5.20775e+03
      Potential    Kinetic En.   Total Energy  Conserved En.    Temperature
   -7.80045e+05    1.38089e+05   -6.41956e+05   -3.63396e+05    3.00720e+02
 Pres. DC (bar) Pressure (bar)   Constr. rmsd
   -2.18919e+02   -1.30900e+02    0.00000e+00

           Step           Time
       67865000   135730.00000

   Energies (kJ/mol)
        G96Bond       G96Angle    Proper Dih.  Improper Dih.          LJ-14
    2.49084e+03    3.64322e+03    2.68536e+03    1.06207e+03   -2.11856e+02
     Coulomb-14        LJ (SR)  Disper. corr.   Coulomb (SR)   Coul. recip.
    2.85534e+04    1.24042e+05   -7.46186e+03   -9.40369e+05    5.31844e+03
      Potential    Kinetic En.   Total Energy  Conserved En.    Temperature
   -7.80247e+05    1.37416e+05   -6.42831e+05   -3.63367e+05    2.99254e+02
 Pres. DC (bar) Pressure (bar)   Constr. rmsd
   -2.20677e+02    6.87977e+01    0.00000e+00

           Step           Time
       67870000   135740.00000

   Energies (kJ/mol)
        G96Bond       G96Angle    Proper Dih.  Improper Dih.          LJ-14
    2.31936e+03    3.70206e+03    2.79821e+03    1.08339e+03   -2.91600e+02
     Coulomb-14        LJ (SR)  Disper. corr.   Coulomb (SR)   Coul. recip.
    2.82373e+04    1.24310e+05   -7.44771e+03   -9.40816e+05    5.37024e+03
      Potential    Kinetic En.   Total Energy  Conserved En.    Temperature
   -7.80735e+05    1.38534e+05   -6.42202e+05   -3.63383e+05    3.01688e+02
 Pres. DC (bar) Pressure (bar)   Constr. rmsd
   -2.19842e+02    6.93970e+01    0.00000e+00

           Step           Time
       67875000   135750.00000

   Energies (kJ/mol)
        G96Bond       G96Angle    Proper Dih.  Improper Dih.          LJ-14
    2.34508e+03    3.58721e+03    2.82138e+03    1.11569e+03   -2.63932e+02
     Coulomb-14        LJ (SR)  Disper. corr.   Coulomb (SR)   Coul. recip.
    2.83423e+04    1.25821e+05   -7.47713e+03   -9.42500e+05    5.25612e+03
      Potential    Kinetic En.   Total Energy  Conserved En.    Temperature
   -7.80952e+05    1.37754e+05   -6.43197e+05   -3.63328e+05    2.99990e+02
 Pres. DC (bar) Pressure (bar)   Constr. rmsd
   -2.21580e+02    1.99492e+02    0.00000e+00

           Step           Time
       67880000   135760.00000

   Energies (kJ/mol)
        G96Bond       G96Angle    Proper Dih.  Improper Dih.          LJ-14
    2.31435e+03    3.77521e+03    2.72404e+03    1.10412e+03   -2.95539e+02
     Coulomb-14        LJ (SR)  Disper. corr.   Coulomb (SR)   Coul. recip.
    2.82134e+04    1.22947e+05   -7.43306e+03   -9.39249e+05    5.30463e+03
      Potential    Kinetic En.   Total Energy  Conserved En.    Temperature
   -7.80596e+05    1.36368e+05   -6.44227e+05   -3.63298e+05    2.96973e+02
 Pres. DC (bar) Pressure (bar)   Constr. rmsd
   -2.18979e+02   -1.22386e+02    0.00000e+00

           Step           Time
       67885000   135770.00000

   Energies (kJ/mol)
        G96Bond       G96Angle    Proper Dih.  Improper Dih.          LJ-14
    2.33341e+03    3.76880e+03    2.80280e+03    1.09214e+03   -3.57096e+02
     Coulomb-14        LJ (SR)  Disper. corr.   Coulomb (SR)   Coul. recip.
    2.84645e+04    1.24449e+05   -7.46761e+03   -9.41390e+05    5.31042e+03
      Potential    Kinetic En.   Total Energy  Conserved En.    Temperature
   -7.80994e+05    1.38003e+05   -6.42991e+05   -3.63307e+05    3.00533e+02
 Pres. DC (bar) Pressure (bar)   Constr. rmsd
   -2.21017e+02   -2.62201e+00    0.00000e+00

           Step           Time
       67890000   135780.00000

   Energies (kJ/mol)
        G96Bond       G96Angle    Proper Dih.  Improper Dih.          LJ-14
    2.40244e+03    3.89735e+03    2.71706e+03    1.09317e+03   -3.12235e+02
     Coulomb-14        LJ (SR)  Disper. corr.   Coulomb (SR)   Coul. recip.
    2.84443e+04    1.23463e+05   -7.46556e+03   -9.40171e+05    5.24320e+03
      Potential    Kinetic En.   Total Energy  Conserved En.    Temperature
   -7.80688e+05    1.39517e+05   -6.41171e+05   -3.63290e+05    3.03829e+02
 Pres. DC (bar) Pressure (bar)   Constr. rmsd
   -2.20895e+02   -2.05770e+01    0.00000e+00

           Step           Time
       67895000   135790.00000

   Energies (kJ/mol)
        G96Bond       G96Angle    Proper Dih.  Improper Dih.          LJ-14
    2.40134e+03    3.57176e+03    2.71721e+03    1.10585e+03   -2.71413e+02
     Coulomb-14        LJ (SR)  Disper. corr.   Coulomb (SR)   Coul. recip.
    2.84409e+04    1.24440e+05   -7.47943e+03   -9.41455e+05    5.25114e+03
      Potential    Kinetic En.   Total Energy  Conserved En.    Temperature
   -7.81278e+05    1.37489e+05   -6.43790e+05   -3.63266e+05    2.99412e+02
 Pres. DC (bar) Pressure (bar)   Constr. rmsd
   -2.21716e+02    1.48889e+02    0.00000e+00

           Step           Time
       67900000   135800.00000

   Energies (kJ/mol)
        G96Bond       G96Angle    Proper Dih.  Improper Dih.          LJ-14
    2.30329e+03    3.74946e+03    2.68428e+03    1.10440e+03   -2.54889e+02
     Coulomb-14        LJ (SR)  Disper. corr.   Coulomb (SR)   Coul. recip.
    2.84761e+04    1.23028e+05   -7.44181e+03   -9.40697e+05    5.26432e+03
      Potential    Kinetic En.   Total Energy  Conserved En.    Temperature
   -7.81783e+05    1.38795e+05   -6.42988e+05   -3.63265e+05    3.02257e+02
 Pres. DC (bar) Pressure (bar)   Constr. rmsd
   -2.19494e+02   -8.63520e+01    0.00000e+00

           Step           Time
       67905000   135810.00000

   Energies (kJ/mol)
        G96Bond       G96Angle    Proper Dih.  Improper Dih.          LJ-14
    2.19947e+03    3.80908e+03    2.78131e+03    1.05173e+03   -2.91953e+02
     Coulomb-14        LJ (SR)  Disper. corr.   Coulomb (SR)   Coul. recip.
    2.83529e+04    1.23891e+05   -7.45669e+03   -9.41301e+05    5.36105e+03
      Potential    Kinetic En.   Total Energy  Conserved En.    Temperature
   -7.81603e+05    1.37748e+05   -6.43856e+05   -3.63247e+05    2.99976e+02
 Pres. DC (bar) Pressure (bar)   Constr. rmsd
   -2.20372e+02   -6.89531e+01    0.00000e+00

           Step           Time
       67910000   135820.00000

   Energies (kJ/mol)
        G96Bond       G96Angle    Proper Dih.  Improper Dih.          LJ-14
    2.36075e+03    3.74203e+03    2.71869e+03    1.09845e+03   -3.10388e+02
     Coulomb-14        LJ (SR)  Disper. corr.   Coulomb (SR)   Coul. recip.
    2.84645e+04    1.23144e+05   -7.45190e+03   -9.38707e+05    5.21255e+03
      Potential    Kinetic En.   Total Energy  Conserved En.    Temperature
   -7.79728e+05    1.38491e+05   -6.41237e+05   -3.63227e+05    3.01595e+02
 Pres. DC (bar) Pressure (bar)   Constr. rmsd
   -2.20089e+02    1.05895e+01    0.00000e+00

           Step           Time
       67915000   135830.00000

   Energies (kJ/mol)
        G96Bond       G96Angle    Proper Dih.  Improper Dih.          LJ-14
    2.34314e+03    3.67870e+03    2.74231e+03    1.12648e+03   -2.54914e+02
     Coulomb-14        LJ (SR)  Disper. corr.   Coulomb (SR)   Coul. recip.
    2.84997e+04    1.23781e+05   -7.45958e+03   -9.39449e+05    5.25696e+03
      Potential    Kinetic En.   Total Energy  Conserved En.    Temperature
   -7.79735e+05    1.37419e+05   -6.42316e+05   -3.63216e+05    2.99260e+02
 Pres. DC (bar) Pressure (bar)   Constr. rmsd
   -2.20542e+02    1.65251e+02    0.00000e+00

           Step           Time
       67920000   135840.00000

   Energies (kJ/mol)
        G96Bond       G96Angle    Proper Dih.  Improper Dih.          LJ-14
    2.33074e+03    3.64127e+03    2.83890e+03    1.00550e+03   -3.61856e+02
     Coulomb-14        LJ (SR)  Disper. corr.   Coulomb (SR)   Coul. recip.
    2.84236e+04    1.24137e+05   -7.47000e+03   -9.41501e+05    5.35930e+03
      Potential    Kinetic En.   Total Energy  Conserved En.    Temperature
   -7.81596e+05    1.37462e+05   -6.44135e+05   -3.63187e+05    2.99354e+02
 Pres. DC (bar) Pressure (bar)   Constr. rmsd
   -2.21158e+02   -4.29991e+01    0.00000e+00

           Step           Time
       67925000   135850.00000

   Energies (kJ/mol)
        G96Bond       G96Angle    Proper Dih.  Improper Dih.          LJ-14
    2.24446e+03    3.63598e+03    2.79979e+03    1.11657e+03   -3.04896e+02
     Coulomb-14        LJ (SR)  Disper. corr.   Coulomb (SR)   Coul. recip.
    2.83566e+04    1.23342e+05   -7.46153e+03   -9.40234e+05    5.25498e+03
      Potential    Kinetic En.   Total Energy  Conserved En.    Temperature
   -7.81250e+05    1.37377e+05   -6.43873e+05   -3.63188e+05    2.99170e+02
 Pres. DC (bar) Pressure (bar)   Constr. rmsd
   -2.20658e+02    3.69917e+00    0.00000e+00

           Step           Time
       67930000   135860.00000

   Energies (kJ/mol)
        G96Bond       G96Angle    Proper Dih.  Improper Dih.          LJ-14
    2.35091e+03    3.69975e+03    2.77743e+03    1.05712e+03   -2.37992e+02
     Coulomb-14        LJ (SR)  Disper. corr.   Coulomb (SR)   Coul. recip.
    2.83414e+04    1.23098e+05   -7.46076e+03   -9.39372e+05    5.30413e+03
      Potential    Kinetic En.   Total Energy  Conserved En.    Temperature
   -7.80442e+05    1.37238e+05   -6.43203e+05   -3.63157e+05    2.98867e+02
 Pres. DC (bar) Pressure (bar)   Constr. rmsd
   -2.20612e+02    3.39685e+01    0.00000e+00

           Step           Time
       67935000   135870.00000

   Energies (kJ/mol)
        G96Bond       G96Angle    Proper Dih.  Improper Dih.          LJ-14
    2.39182e+03    3.77136e+03    2.79365e+03    1.11892e+03   -3.31640e+02
     Coulomb-14        LJ (SR)  Disper. corr.   Coulomb (SR)   Coul. recip.
    2.81613e+04    1.24157e+05   -7.47623e+03   -9.40057e+05    5.25605e+03
      Potential    Kinetic En.   Total Energy  Conserved En.    Temperature
   -7.80215e+05    1.37726e+05   -6.42489e+05   -3.63136e+05    2.99928e+02
 Pres. DC (bar) Pressure (bar)   Constr. rmsd
   -2.21526e+02    9.84528e+01    0.00000e+00

           Step           Time
       67940000   135880.00000

   Energies (kJ/mol)
        G96Bond       G96Angle    Proper Dih.  Improper Dih.          LJ-14
    2.31887e+03    3.66961e+03    2.70998e+03    1.05064e+03   -3.22320e+02
     Coulomb-14        LJ (SR)  Disper. corr.   Coulomb (SR)   Coul. recip.
    2.83579e+04    1.22329e+05   -7.43364e+03   -9.38861e+05    5.32974e+03
      Potential    Kinetic En.   Total Energy  Conserved En.    Temperature
   -7.80851e+05    1.36660e+05   -6.44191e+05   -3.63111e+05    2.97607e+02
 Pres. DC (bar) Pressure (bar)   Constr. rmsd
   -2.19013e+02   -1.50406e+02    0.00000e+00

           Step           Time
       67945000   135890.00000

   Energies (kJ/mol)
        G96Bond       G96Angle    Proper Dih.  Improper Dih.          LJ-14
    2.38652e+03    3.53587e+03    2.77114e+03    1.03426e+03   -3.26506e+02
     Coulomb-14        LJ (SR)  Disper. corr.   Coulomb (SR)   Coul. recip.
    2.81462e+04    1.24624e+05   -7.45051e+03   -9.41437e+05    5.37571e+03
      Potential    Kinetic En.   Total Energy  Conserved En.    Temperature
   -7.81341e+05    1.36805e+05   -6.44536e+05   -3.63089e+05    2.97923e+02
 Pres. DC (bar) Pressure (bar)   Constr. rmsd
   -2.20007e+02   -1.94282e+01    0.00000e+00

           Step           Time
       67950000   135900.00000

   Energies (kJ/mol)
        G96Bond       G96Angle    Proper Dih.  Improper Dih.          LJ-14
    2.43862e+03    3.66161e+03    2.65517e+03    1.09166e+03   -2.66792e+02
     Coulomb-14        LJ (SR)  Disper. corr.   Coulomb (SR)   Coul. recip.
    2.82510e+04    1.24019e+05   -7.47665e+03   -9.40029e+05    5.23263e+03
      Potential    Kinetic En.   Total Energy  Conserved En.    Temperature
   -7.80423e+05    1.37708e+05   -6.42715e+05   -3.63066e+05    2.99890e+02
 Pres. DC (bar) Pressure (bar)   Constr. rmsd
   -2.21552e+02    4.82494e+01    0.00000e+00

           Step           Time
       67955000   135910.00000

   Energies (kJ/mol)
        G96Bond       G96Angle    Proper Dih.  Improper Dih.          LJ-14
    2.24946e+03    3.67263e+03    2.73560e+03    1.06435e+03   -2.91369e+02
     Coulomb-14        LJ (SR)  Disper. corr.   Coulomb (SR)   Coul. recip.
    2.82921e+04    1.25171e+05   -7.48146e+03   -9.42470e+05    5.28333e+03
      Potential    Kinetic En.   Total Energy  Conserved En.    Temperature
   -7.81774e+05    1.37616e+05   -6.44158e+05   -3.63067e+05    2.99689e+02
 Pres. DC (bar) Pressure (bar)   Constr. rmsd
   -2.21836e+02    1.58633e+02    0.00000e+00

           Step           Time
       67960000   135920.00000

   Energies (kJ/mol)
        G96Bond       G96Angle    Proper Dih.  Improper Dih.          LJ-14
    2.30599e+03    3.76146e+03    2.77297e+03    1.09827e+03   -3.45954e+02
     Coulomb-14        LJ (SR)  Disper. corr.   Coulomb (SR)   Coul. recip.
    2.82723e+04    1.23070e+05   -7.42438e+03   -9.38562e+05    5.39108e+03
      Potential    Kinetic En.   Total Energy  Conserved En.    Temperature
   -7.79660e+05    1.38195e+05   -6.41466e+05   -3.63020e+05    3.00949e+02
 Pres. DC (bar) Pressure (bar)   Constr. rmsd
   -2.18468e+02   -1.14548e+02    0.00000e+00

           Step           Time
       67965000   135930.00000

   Energies (kJ/mol)
        G96Bond       G96Angle    Proper Dih.  Improper Dih.          LJ-14
    2.25757e+03    3.85271e+03    2.75571e+03    1.12075e+03   -2.68344e+02
     Coulomb-14        LJ (SR)  Disper. corr.   Coulomb (SR)   Coul. recip.
    2.83528e+04    1.24007e+05   -7.47168e+03   -9.40627e+05    5.31443e+03
      Potential    Kinetic En.   Total Energy  Conserved En.    Temperature
   -7.80706e+05    1.37447e+05   -6.43259e+05   -3.63006e+05    2.99320e+02
 Pres. DC (bar) Pressure (bar)   Constr. rmsd
   -2.21258e+02   -5.24091e+01    0.00000e+00

           Step           Time
       67970000   135940.00000

   Energies (kJ/mol)
        G96Bond       G96Angle    Proper Dih.  Improper Dih.          LJ-14
    2.34517e+03    3.66103e+03    2.79347e+03    1.06409e+03   -3.59743e+02
     Coulomb-14        LJ (SR)  Disper. corr.   Coulomb (SR)   Coul. recip.
    2.82053e+04    1.22916e+05   -7.45186e+03   -9.39412e+05    5.18315e+03
      Potential    Kinetic En.   Total Energy  Conserved En.    Temperature
   -7.81055e+05    1.38227e+05   -6.42829e+05   -3.63017e+05    3.01019e+02
 Pres. DC (bar) Pressure (bar)   Constr. rmsd
   -2.20087e+02   -1.82599e+02    0.00000e+00

           Step           Time
       67975000   135950.00000

   Energies (kJ/mol)
        G96Bond       G96Angle    Proper Dih.  Improper Dih.          LJ-14
    2.37009e+03    3.73684e+03    2.77066e+03    1.06512e+03   -2.09895e+02
     Coulomb-14        LJ (SR)  Disper. corr.   Coulomb (SR)   Coul. recip.
    2.84647e+04    1.25246e+05   -7.48024e+03   -9.41494e+05    5.23735e+03
      Potential    Kinetic En.   Total Energy  Conserved En.    Temperature
   -7.80294e+05    1.38542e+05   -6.41752e+05   -3.62980e+05    3.01705e+02
 Pres. DC (bar) Pressure (bar)   Constr. rmsd
   -2.21764e+02    1.98734e+02    0.00000e+00

           Step           Time
       67980000   135960.00000

   Energies (kJ/mol)
        G96Bond       G96Angle    Proper Dih.  Improper Dih.          LJ-14
    2.29520e+03    3.59194e+03    2.68988e+03    1.06329e+03   -3.15801e+02
     Coulomb-14        LJ (SR)  Disper. corr.   Coulomb (SR)   Coul. recip.
    2.83186e+04    1.24209e+05   -7.47181e+03   -9.41192e+05    5.24259e+03
      Potential    Kinetic En.   Total Energy  Conserved En.    Temperature
   -7.81569e+05    1.37473e+05   -6.44096e+05   -3.62974e+05    2.99378e+02
 Pres. DC (bar) Pressure (bar)   Constr. rmsd
   -2.21265e+02   -3.73834e+01    0.00000e+00

           Step           Time
       67985000   135970.00000

   Energies (kJ/mol)
        G96Bond       G96Angle    Proper Dih.  Improper Dih.          LJ-14
    2.45121e+03    3.68033e+03    2.72795e+03    1.07017e+03   -2.70412e+02
     Coulomb-14        LJ (SR)  Disper. corr.   Coulomb (SR)   Coul. recip.
    2.82960e+04    1.22678e+05   -7.47626e+03   -9.40041e+05    5.28025e+03
      Potential    Kinetic En.   Total Energy  Conserved En.    Temperature
   -7.81604e+05    1.37284e+05   -6.44320e+05   -3.62933e+05    2.98967e+02
 Pres. DC (bar) Pressure (bar)   Constr. rmsd
   -2.21528e+02   -1.66050e+02    0.00000e+00

           Step           Time
       67990000   135980.00000

   Energies (kJ/mol)
        G96Bond       G96Angle    Proper Dih.  Improper Dih.          LJ-14
    2.27040e+03    3.64134e+03    2.86147e+03    1.09137e+03   -2.13880e+02
     Coulomb-14        LJ (SR)  Disper. corr.   Coulomb (SR)   Coul. recip.
    2.82644e+04    1.25009e+05   -7.46319e+03   -9.42530e+05    5.14827e+03
      Potential    Kinetic En.   Total Energy  Conserved En.    Temperature
   -7.81921e+05    1.37425e+05   -6.44495e+05   -3.62900e+05    2.99275e+02
 Pres. DC (bar) Pressure (bar)   Constr. rmsd
   -2.20756e+02    1.06033e+02    0.00000e+00

           Step           Time
       67995000   135990.00000

   Energies (kJ/mol)
        G96Bond       G96Angle    Proper Dih.  Improper Dih.          LJ-14
    2.35307e+03    3.70049e+03    2.79962e+03    1.08376e+03   -2.70578e+02
     Coulomb-14        LJ (SR)  Disper. corr.   Coulomb (SR)   Coul. recip.
    2.82552e+04    1.24464e+05   -7.44841e+03   -9.41724e+05    5.21774e+03
      Potential    Kinetic En.   Total Energy  Conserved En.    Temperature
   -7.81570e+05    1.37177e+05   -6.44392e+05   -3.62883e+05    2.98734e+02
 Pres. DC (bar) Pressure (bar)   Constr. rmsd
   -2.19883e+02   -6.61607e+01    0.00000e+00

           Step           Time
       68000000   136000.00000

   Energies (kJ/mol)
        G96Bond       G96Angle    Proper Dih.  Improper Dih.          LJ-14
    2.44728e+03    3.65683e+03    2.62998e+03    1.05244e+03   -3.05090e+02
     Coulomb-14        LJ (SR)  Disper. corr.   Coulomb (SR)   Coul. recip.
    2.82599e+04    1.23321e+05   -7.47003e+03   -9.40692e+05    5.20955e+03
      Potential    Kinetic En.   Total Energy  Conserved En.    Temperature
   -7.81890e+05    1.37486e+05   -6.44404e+05   -3.62867e+05    2.99406e+02
 Pres. DC (bar) Pressure (bar)   Constr. rmsd
   -2.21160e+02   -1.81731e+02    0.00000e+00

           Step           Time
       68005000   136010.00000

   Energies (kJ/mol)
        G96Bond       G96Angle    Proper Dih.  Improper Dih.          LJ-14
    2.41165e+03    3.71057e+03    2.67739e+03    1.09050e+03   -3.43165e+02
     Coulomb-14        LJ (SR)  Disper. corr.   Coulomb (SR)   Coul. recip.
    2.82070e+04    1.24437e+05   -7.46317e+03   -9.40187e+05    5.31651e+03
      Potential    Kinetic En.   Total Energy  Conserved En.    Temperature
   -7.80143e+05    1.37877e+05   -6.42266e+05   -3.62830e+05    3.00257e+02
 Pres. DC (bar) Pressure (bar)   Constr. rmsd
   -2.20754e+02    1.31408e+02    0.00000e+00

           Step           Time
       68010000   136020.00000

   Energies (kJ/mol)
        G96Bond       G96Angle    Proper Dih.  Improper Dih.          LJ-14
    2.33451e+03    3.71073e+03    2.70636e+03    1.05860e+03   -2.97172e+02
     Coulomb-14        LJ (SR)  Disper. corr.   Coulomb (SR)   Coul. recip.
    2.83963e+04    1.23509e+05   -7.49364e+03   -9.40750e+05    5.32332e+03
      Potential    Kinetic En.   Total Energy  Conserved En.    Temperature
   -7.81502e+05    1.37192e+05   -6.44310e+05   -3.62818e+05    2.98766e+02
 Pres. DC (bar) Pressure (bar)   Constr. rmsd
   -2.22558e+02    9.90323e+00    0.00000e+00

           Step           Time
       68015000   136030.00000

   Energies (kJ/mol)
        G96Bond       G96Angle    Proper Dih.  Improper Dih.          LJ-14
    2.27129e+03    3.55928e+03    2.75445e+03    1.10724e+03   -3.53111e+02
     Coulomb-14        LJ (SR)  Disper. corr.   Coulomb (SR)   Coul. recip.
    2.83933e+04    1.21974e+05   -7.44732e+03   -9.39633e+05    5.17434e+03
      Potential    Kinetic En.   Total Energy  Conserved En.    Temperature
   -7.82200e+05    1.38766e+05   -6.43434e+05   -3.62831e+05    3.02194e+02
 Pres. DC (bar) Pressure (bar)   Constr. rmsd
   -2.19819e+02   -3.19318e+02    0.00000e+00

           Step           Time
       68020000   136040.00000

   Energies (kJ/mol)
        G96Bond       G96Angle    Proper Dih.  Improper Dih.          LJ-14
    2.34592e+03    3.70542e+03    2.75354e+03    1.18323e+03   -3.00873e+02
     Coulomb-14        LJ (SR)  Disper. corr.   Coulomb (SR)   Coul. recip.
    2.84191e+04    1.22126e+05   -7.43895e+03   -9.38903e+05    5.28793e+03
      Potential    Kinetic En.   Total Energy  Conserved En.    Temperature
   -7.80822e+05    1.38423e+05   -6.42399e+05   -3.62789e+05    3.01447e+02
 Pres. DC (bar) Pressure (bar)   Constr. rmsd
   -2.19326e+02   -1.42520e+02    0.00000e+00

           Step           Time
       68025000   136050.00000

   Energies (kJ/mol)
        G96Bond       G96Angle    Proper Dih.  Improper Dih.          LJ-14
    2.42504e+03    3.71976e+03    2.75617e+03    1.08926e+03   -2.88783e+02
     Coulomb-14        LJ (SR)  Disper. corr.   Coulomb (SR)   Coul. recip.
    2.81057e+04    1.24417e+05   -7.45355e+03   -9.39871e+05    5.13525e+03
      Potential    Kinetic En.   Total Energy  Conserved En.    Temperature
   -7.79964e+05    1.37992e+05   -6.41973e+05   -3.62770e+05    3.00508e+02
 Pres. DC (bar) Pressure (bar)   Constr. rmsd
   -2.20186e+02   -3.69218e+01    0.00000e+00

           Step           Time
       68030000   136060.00000

   Energies (kJ/mol)
        G96Bond       G96Angle    Proper Dih.  Improper Dih.          LJ-14
    2.25672e+03    3.85929e+03    2.81069e+03    1.06497e+03   -2.90406e+02
     Coulomb-14        LJ (SR)  Disper. corr.   Coulomb (SR)   Coul. recip.
    2.85178e+04    1.22067e+05   -7.44770e+03   -9.39115e+05    5.20026e+03
      Potential    Kinetic En.   Total Energy  Conserved En.    Temperature
   -7.81077e+05    1.38028e+05   -6.43049e+05   -3.62767e+05    3.00586e+02
 Pres. DC (bar) Pressure (bar)   Constr. rmsd
   -2.19841e+02   -1.83631e+02    0.00000e+00

           Step           Time
       68035000   136070.00000

   Energies (kJ/mol)
        G96Bond       G96Angle    Proper Dih.  Improper Dih.          LJ-14
    2.23073e+03    3.66298e+03    2.73871e+03    1.06195e+03   -3.09625e+02
     Coulomb-14        LJ (SR)  Disper. corr.   Coulomb (SR)   Coul. recip.
    2.84712e+04    1.23350e+05   -7.48504e+03   -9.42042e+05    5.12612e+03
      Potential    Kinetic En.   Total Energy  Conserved En.    Temperature
   -7.83195e+05    1.36960e+05   -6.46235e+05   -3.62748e+05    2.98260e+02
 Pres. DC (bar) Pressure (bar)   Constr. rmsd
   -2.22048e+02   -1.65882e+02    0.00000e+00

           Step           Time
       68040000   136080.00000

   Energies (kJ/mol)
        G96Bond       G96Angle    Proper Dih.  Improper Dih.          LJ-14
    2.31512e+03    3.71174e+03    2.78639e+03    1.05475e+03   -2.23311e+02
     Coulomb-14        LJ (SR)  Disper. corr.   Coulomb (SR)   Coul. recip.
    2.83716e+04    1.25269e+05   -7.47144e+03   -9.41519e+05    5.19045e+03
      Potential    Kinetic En.   Total Energy  Conserved En.    Temperature
   -7.80515e+05    1.37972e+05   -6.42543e+05   -3.62698e+05    3.00465e+02
 Pres. DC (bar) Pressure (bar)   Constr. rmsd
   -2.21243e+02    2.37304e+02    0.00000e+00

           Step           Time
       68045000   136090.00000

   Energies (kJ/mol)
        G96Bond       G96Angle    Proper Dih.  Improper Dih.          LJ-14
    2.31162e+03    3.65723e+03    2.80004e+03    1.16058e+03   -2.70697e+02
     Coulomb-14        LJ (SR)  Disper. corr.   Coulomb (SR)   Coul. recip.
    2.86186e+04    1.24259e+05   -7.45470e+03   -9.41217e+05    5.31313e+03
      Potential    Kinetic En.   Total Energy  Conserved En.    Temperature
   -7.80822e+05    1.37197e+05   -6.43625e+05   -3.62669e+05    2.98777e+02
 Pres. DC (bar) Pressure (bar)   Constr. rmsd
   -2.20254e+02    9.74066e+01    0.00000e+00

           Step           Time
       68050000   136100.00000

   Energies (kJ/mol)
        G96Bond       G96Angle    Proper Dih.  Improper Dih.          LJ-14
    2.36134e+03    3.61743e+03    2.75783e+03    1.14032e+03   -2.70729e+02
     Coulomb-14        LJ (SR)  Disper. corr.   Coulomb (SR)   Coul. recip.
    2.83920e+04    1.24748e+05   -7.45055e+03   -9.41595e+05    5.28123e+03
      Potential    Kinetic En.   Total Energy  Conserved En.    Temperature
   -7.81018e+05    1.38419e+05   -6.42599e+05   -3.62668e+05    3.01438e+02
 Pres. DC (bar) Pressure (bar)   Constr. rmsd
   -2.20009e+02    5.00947e+00    0.00000e+00

           Step           Time
       68055000   136110.00000

   Energies (kJ/mol)
        G96Bond       G96Angle    Proper Dih.  Improper Dih.          LJ-14
    2.46630e+03    3.78777e+03    2.77311e+03    1.03805e+03   -3.54023e+02
     Coulomb-14        LJ (SR)  Disper. corr.   Coulomb (SR)   Coul. recip.
    2.83979e+04    1.24071e+05   -7.48472e+03   -9.41582e+05    5.23036e+03
      Potential    Kinetic En.   Total Energy  Conserved En.    Temperature
   -7.81656e+05    1.37873e+05   -6.43783e+05   -3.62643e+05    3.00249e+02
 Pres. DC (bar) Pressure (bar)   Constr. rmsd
   -2.22030e+02   -1.02569e+02    0.00000e+00

           Step           Time
       68060000   136120.00000

   Energies (kJ/mol)
        G96Bond       G96Angle    Proper Dih.  Improper Dih.          LJ-14
    2.32945e+03    3.71700e+03    2.82210e+03    1.14064e+03   -2.67230e+02
     Coulomb-14        LJ (SR)  Disper. corr.   Coulomb (SR)   Coul. recip.
    2.86050e+04    1.24774e+05   -7.47300e+03   -9.42285e+05    5.27893e+03
      Potential    Kinetic En.   Total Energy  Conserved En.    Temperature
   -7.81358e+05    1.37121e+05   -6.44237e+05   -3.62598e+05    2.98611e+02
 Pres. DC (bar) Pressure (bar)   Constr. rmsd
   -2.21335e+02    1.12812e+02    0.00000e+00

           Step           Time
       68065000   136130.00000

   Energies (kJ/mol)
        G96Bond       G96Angle    Proper Dih.  Improper Dih.          LJ-14
    2.40033e+03    3.77472e+03    2.75634e+03    1.11969e+03   -2.79660e+02
     Coulomb-14        LJ (SR)  Disper. corr.   Coulomb (SR)   Coul. recip.
    2.85629e+04    1.23609e+05   -7.44357e+03   -9.39957e+05    5.11326e+03
      Potential    Kinetic En.   Total Energy  Conserved En.    Temperature
   -7.80344e+05    1.37321e+05   -6.43023e+05   -3.62603e+05    2.99048e+02
 Pres. DC (bar) Pressure (bar)   Constr. rmsd
   -2.19598e+02   -3.51075e+01    0.00000e+00

           Step           Time
       68070000   136140.00000

   Energies (kJ/mol)
        G96Bond       G96Angle    Proper Dih.  Improper Dih.          LJ-14
    2.33326e+03    3.61897e+03    2.75367e+03    1.06277e+03   -2.61591e+02
     Coulomb-14        LJ (SR)  Disper. corr.   Coulomb (SR)   Coul. recip.
    2.85700e+04    1.23196e+05   -7.45358e+03   -9.39558e+05    5.38278e+03
      Potential    Kinetic En.   Total Energy  Conserved En.    Temperature
   -7.80356e+05    1.36135e+05   -6.44221e+05   -3.62582e+05    2.96464e+02
 Pres. DC (bar) Pressure (bar)   Constr. rmsd
   -2.20188e+02    2.82699e+01    0.00000e+00

           Step           Time
       68075000   136150.00000

   Energies (kJ/mol)
        G96Bond       G96Angle    Proper Dih.  Improper Dih.          LJ-14
    2.33817e+03    3.74723e+03    2.68813e+03    1.05280e+03   -2.92231e+02
     Coulomb-14        LJ (SR)  Disper. corr.   Coulomb (SR)   Coul. recip.
    2.85675e+04    1.23689e+05   -7.46291e+03   -9.40452e+05    5.29024e+03
      Potential    Kinetic En.   Total Energy  Conserved En.    Temperature
   -7.80834e+05    1.38063e+05   -6.42770e+05   -3.62601e+05    3.00664e+02
 Pres. DC (bar) Pressure (bar)   Constr. rmsd
   -2.20739e+02   -2.89669e+01    0.00000e+00

           Step           Time
       68080000   136160.00000

   Energies (kJ/mol)
        G96Bond       G96Angle    Proper Dih.  Improper Dih.          LJ-14
    2.34382e+03    3.66134e+03    2.77307e+03    1.12774e+03   -3.44849e+02
     Coulomb-14        LJ (SR)  Disper. corr.   Coulomb (SR)   Coul. recip.
    2.84854e+04    1.22450e+05   -7.45306e+03   -9.37522e+05    5.31230e+03
      Potential    Kinetic En.   Total Energy  Conserved En.    Temperature
   -7.79166e+05    1.37051e+05   -6.42115e+05   -3.62560e+05    2.98459e+02
 Pres. DC (bar) Pressure (bar)   Constr. rmsd
   -2.20157e+02   -9.48440e+01    0.00000e+00

           Step           Time
       68085000   136170.00000

   Energies (kJ/mol)
        G96Bond       G96Angle    Proper Dih.  Improper Dih.          LJ-14
    2.29098e+03    3.73901e+03    2.74577e+03    1.10356e+03   -2.77469e+02
     Coulomb-14        LJ (SR)  Disper. corr.   Coulomb (SR)   Coul. recip.
    2.86927e+04    1.22009e+05   -7.44457e+03   -9.38611e+05    5.21922e+03
      Potential    Kinetic En.   Total Energy  Conserved En.    Temperature
   -7.80532e+05    1.37981e+05   -6.42552e+05   -3.62560e+05    3.00483e+02
 Pres. DC (bar) Pressure (bar)   Constr. rmsd
   -2.19657e+02   -1.45171e+02    0.00000e+00

           Step           Time
       68090000   136180.00000

   Energies (kJ/mol)
        G96Bond       G96Angle    Proper Dih.  Improper Dih.          LJ-14
    2.42383e+03    3.71376e+03    2.85372e+03    1.06228e+03   -3.63597e+02
     Coulomb-14        LJ (SR)  Disper. corr.   Coulomb (SR)   Coul. recip.
    2.83681e+04    1.25894e+05   -7.46875e+03   -9.42711e+05    5.25006e+03
      Potential    Kinetic En.   Total Energy  Conserved En.    Temperature
   -7.80977e+05    1.38254e+05   -6.42723e+05   -3.62514e+05    3.01079e+02
 Pres. DC (bar) Pressure (bar)   Constr. rmsd
   -2.21084e+02    2.57756e+02    0.00000e+00

           Step           Time
       68095000   136190.00000

   Energies (kJ/mol)
        G96Bond       G96Angle    Proper Dih.  Improper Dih.          LJ-14
    2.43480e+03    3.80123e+03    2.83214e+03    1.14253e+03   -3.16810e+02
     Coulomb-14        LJ (SR)  Disper. corr.   Coulomb (SR)   Coul. recip.
    2.82149e+04    1.24402e+05   -7.44199e+03   -9.41607e+05    5.25152e+03
      Potential    Kinetic En.   Total Energy  Conserved En.    Temperature
   -7.81287e+05    1.39653e+05   -6.41634e+05   -3.62557e+05    3.04125e+02
 Pres. DC (bar) Pressure (bar)   Constr. rmsd
   -2.19505e+02   -6.11784e+01    0.00000e+00

           Step           Time
       68100000   136200.00000

   Energies (kJ/mol)
        G96Bond       G96Angle    Proper Dih.  Improper Dih.          LJ-14
    2.33766e+03    3.79155e+03    2.77354e+03    1.13142e+03   -3.26190e+02
     Coulomb-14        LJ (SR)  Disper. corr.   Coulomb (SR)   Coul. recip.
    2.81820e+04    1.23639e+05   -7.48153e+03   -9.41292e+05    5.10941e+03
      Potential    Kinetic En.   Total Energy  Conserved En.    Temperature
   -7.82135e+05    1.38087e+05   -6.44048e+05   -3.62506e+05    3.00715e+02
 Pres. DC (bar) Pressure (bar)   Constr. rmsd
   -2.21841e+02    7.51356e+01    0.00000e+00

           Step           Time
       68105000   136210.00000

   Energies (kJ/mol)
        G96Bond       G96Angle    Proper Dih.  Improper Dih.          LJ-14
    2.33548e+03    3.68321e+03    2.69093e+03    1.05631e+03   -3.32057e+02
     Coulomb-14        LJ (SR)  Disper. corr.   Coulomb (SR)   Coul. recip.
    2.84280e+04    1.23834e+05   -7.44696e+03   -9.41178e+05    5.24658e+03
      Potential    Kinetic En.   Total Energy  Conserved En.    Temperature
   -7.81682e+05    1.38091e+05   -6.43591e+05   -3.62523e+05    3.00725e+02
 Pres. DC (bar) Pressure (bar)   Constr. rmsd
   -2.19798e+02    4.41463e+01    0.00000e+00

           Step           Time
       68110000   136220.00000

   Energies (kJ/mol)
        G96Bond       G96Angle    Proper Dih.  Improper Dih.          LJ-14
    2.33605e+03    3.76720e+03    2.87085e+03    1.08698e+03   -2.82438e+02
     Coulomb-14        LJ (SR)  Disper. corr.   Coulomb (SR)   Coul. recip.
    2.86111e+04    1.23217e+05   -7.47289e+03   -9.39062e+05    5.23852e+03
      Potential    Kinetic En.   Total Energy  Conserved En.    Temperature
   -7.79690e+05    1.37060e+05   -6.42630e+05   -3.62485e+05    2.98479e+02
 Pres. DC (bar) Pressure (bar)   Constr. rmsd
   -2.21329e+02   -3.74689e+01    0.00000e+00

           Step           Time
       68115000   136230.00000

   Energies (kJ/mol)
        G96Bond       G96Angle    Proper Dih.  Improper Dih.          LJ-14
    2.33216e+03    3.64689e+03    2.69088e+03    1.01815e+03   -2.93645e+02
     Coulomb-14        LJ (SR)  Disper. corr.   Coulomb (SR)   Coul. recip.
    2.82512e+04    1.23694e+05   -7.46290e+03   -9.41468e+05    5.32018e+03
      Potential    Kinetic En.   Total Energy  Conserved En.    Temperature
   -7.82272e+05    1.36890e+05   -6.45381e+05   -3.62466e+05    2.98109e+02
 Pres. DC (bar) Pressure (bar)   Constr. rmsd
   -2.20738e+02   -1.04790e+02    0.00000e+00

           Step           Time
       68120000   136240.00000

   Energies (kJ/mol)
        G96Bond       G96Angle    Proper Dih.  Improper Dih.          LJ-14
    2.27310e+03    3.67204e+03    2.70382e+03    1.09487e+03   -2.91190e+02
     Coulomb-14        LJ (SR)  Disper. corr.   Coulomb (SR)   Coul. recip.
    2.83573e+04    1.22739e+05   -7.44108e+03   -9.38071e+05    5.30459e+03
      Potential    Kinetic En.   Total Energy  Conserved En.    Temperature
   -7.79658e+05    1.37004e+05   -6.42655e+05   -3.62437e+05    2.98356e+02
 Pres. DC (bar) Pressure (bar)   Constr. rmsd
   -2.19451e+02   -8.31268e+01    0.00000e+00

           Step           Time
       68125000   136250.00000

   Energies (kJ/mol)
        G96Bond       G96Angle    Proper Dih.  Improper Dih.          LJ-14
    2.26499e+03    3.69229e+03    2.82294e+03    1.05489e+03   -3.33523e+02
     Coulomb-14        LJ (SR)  Disper. corr.   Coulomb (SR)   Coul. recip.
    2.83558e+04    1.24996e+05   -7.44229e+03   -9.41358e+05    5.21477e+03
      Potential    Kinetic En.   Total Energy  Conserved En.    Temperature
   -7.80732e+05    1.37956e+05   -6.42775e+05   -3.62417e+05    3.00431e+02
 Pres. DC (bar) Pressure (bar)   Constr. rmsd
   -2.19522e+02    1.04493e+02    0.00000e+00

           Step           Time
       68130000   136260.00000

   Energies (kJ/mol)
        G96Bond       G96Angle    Proper Dih.  Improper Dih.          LJ-14
    2.40036e+03    3.58516e+03    2.82223e+03    1.06305e+03   -3.80339e+02
     Coulomb-14        LJ (SR)  Disper. corr.   Coulomb (SR)   Coul. recip.
    2.84071e+04    1.24577e+05   -7.44206e+03   -9.41246e+05    5.34191e+03
      Potential    Kinetic En.   Total Energy  Conserved En.    Temperature
   -7.80872e+05    1.37694e+05   -6.43178e+05   -3.62395e+05    2.99858e+02
 Pres. DC (bar) Pressure (bar)   Constr. rmsd
   -2.19509e+02   -2.04321e+01    0.00000e+00

           Step           Time
       68135000   136270.00000

   Energies (kJ/mol)
        G96Bond       G96Angle    Proper Dih.  Improper Dih.          LJ-14
    2.43775e+03    3.63981e+03    2.65441e+03    1.08749e+03   -3.10272e+02
     Coulomb-14        LJ (SR)  Disper. corr.   Coulomb (SR)   Coul. recip.
    2.84407e+04    1.22830e+05   -7.43511e+03   -9.38074e+05    5.33184e+03
      Potential    Kinetic En.   Total Energy  Conserved En.    Temperature
   -7.79397e+05    1.37570e+05   -6.41826e+05   -3.62378e+05    2.99590e+02
 Pres. DC (bar) Pressure (bar)   Constr. rmsd
   -2.19099e+02   -2.05173e+02    0.00000e+00

           Step           Time
       68140000   136280.00000

   Energies (kJ/mol)
        G96Bond       G96Angle    Proper Dih.  Improper Dih.          LJ-14
    2.51881e+03    3.77910e+03    2.70460e+03    1.03217e+03   -3.22431e+02
     Coulomb-14        LJ (SR)  Disper. corr.   Coulomb (SR)   Coul. recip.
    2.84372e+04    1.25047e+05   -7.47343e+03   -9.42992e+05    5.20243e+03
      Potential    Kinetic En.   Total Energy  Conserved En.    Temperature
   -7.82066e+05    1.37842e+05   -6.44225e+05   -3.62341e+05    3.00181e+02
 Pres. DC (bar) Pressure (bar)   Constr. rmsd
   -2.21361e+02    1.38520e+02    0.00000e+00

           Step           Time
       68145000   136290.00000

   Energies (kJ/mol)
        G96Bond       G96Angle    Proper Dih.  Improper Dih.          LJ-14
    2.38321e+03    3.54645e+03    2.72966e+03    1.09623e+03   -3.10093e+02
     Coulomb-14        LJ (SR)  Disper. corr.   Coulomb (SR)   Coul. recip.
    2.85327e+04    1.25713e+05   -7.48043e+03   -9.42521e+05    5.25444e+03
      Potential    Kinetic En.   Total Energy  Conserved En.    Temperature
   -7.81056e+05    1.38055e+05   -6.43001e+05   -3.62319e+05    3.00646e+02
 Pres. DC (bar) Pressure (bar)   Constr. rmsd
   -2.21776e+02    8.98400e+01    0.00000e+00

           Step           Time
       68150000   136300.00000

   Energies (kJ/mol)
        G96Bond       G96Angle    Proper Dih.  Improper Dih.          LJ-14
    2.45837e+03    3.75027e+03    2.76015e+03    1.08335e+03   -3.27327e+02
     Coulomb-14        LJ (SR)  Disper. corr.   Coulomb (SR)   Coul. recip.
    2.85344e+04    1.23211e+05   -7.47003e+03   -9.37914e+05    5.19098e+03
      Potential    Kinetic En.   Total Energy  Conserved En.    Temperature
   -7.78722e+05    1.37782e+05   -6.40940e+05   -3.62293e+05    3.00051e+02
 Pres. DC (bar) Pressure (bar)   Constr. rmsd
   -2.21160e+02    4.71397e+01    0.00000e+00

           Step           Time
       68155000   136310.00000

   Energies (kJ/mol)
        G96Bond       G96Angle    Proper Dih.  Improper Dih.          LJ-14
    2.38840e+03    3.75035e+03    2.59871e+03    1.04464e+03   -2.88464e+02
     Coulomb-14        LJ (SR)  Disper. corr.   Coulomb (SR)   Coul. recip.
    2.85582e+04    1.24682e+05   -7.44704e+03   -9.41790e+05    5.13883e+03
      Potential    Kinetic En.   Total Energy  Conserved En.    Temperature
   -7.81365e+05    1.37614e+05   -6.43751e+05   -3.62288e+05    2.99685e+02
 Pres. DC (bar) Pressure (bar)   Constr. rmsd
   -2.19802e+02    1.60184e+00    0.00000e+00

           Step           Time
       68160000   136320.00000

   Energies (kJ/mol)
        G96Bond       G96Angle    Proper Dih.  Improper Dih.          LJ-14
    2.37783e+03    3.68336e+03    2.64302e+03    1.13715e+03   -3.88070e+02
     Coulomb-14        LJ (SR)  Disper. corr.   Coulomb (SR)   Coul. recip.
    2.82691e+04    1.25373e+05   -7.46332e+03   -9.41977e+05    5.27414e+03
      Potential    Kinetic En.   Total Energy  Conserved En.    Temperature
   -7.81071e+05    1.38059e+05   -6.43012e+05   -3.62275e+05    3.00654e+02
 Pres. DC (bar) Pressure (bar)   Constr. rmsd
   -2.20763e+02    7.35254e+01    0.00000e+00

           Step           Time
       68165000   136330.00000

   Energies (kJ/mol)
        G96Bond       G96Angle    Proper Dih.  Improper Dih.          LJ-14
    2.38406e+03    3.64345e+03    2.64067e+03    1.11567e+03   -2.51567e+02
     Coulomb-14        LJ (SR)  Disper. corr.   Coulomb (SR)   Coul. recip.
    2.83057e+04    1.24403e+05   -7.46173e+03   -9.42140e+05    5.34739e+03
      Potential    Kinetic En.   Total Energy  Conserved En.    Temperature
   -7.82014e+05    1.37905e+05   -6.44109e+05   -3.62256e+05    3.00319e+02
 Pres. DC (bar) Pressure (bar)   Constr. rmsd
   -2.20669e+02    3.37443e-01    0.00000e+00

           Step           Time
       68170000   136340.00000

   Energies (kJ/mol)
        G96Bond       G96Angle    Proper Dih.  Improper Dih.          LJ-14
    2.37900e+03    3.52170e+03    2.69405e+03    1.05801e+03   -2.81525e+02
     Coulomb-14        LJ (SR)  Disper. corr.   Coulomb (SR)   Coul. recip.
    2.84152e+04    1.23104e+05   -7.46279e+03   -9.38298e+05    5.24168e+03
      Potential    Kinetic En.   Total Energy  Conserved En.    Temperature
   -7.79629e+05    1.36876e+05   -6.42753e+05   -3.62248e+05    2.98077e+02
 Pres. DC (bar) Pressure (bar)   Constr. rmsd
   -2.20732e+02   -7.99164e+01    0.00000e+00

           Step           Time
       68175000   136350.00000

   Energies (kJ/mol)
        G96Bond       G96Angle    Proper Dih.  Improper Dih.          LJ-14
    2.30756e+03    3.63223e+03    2.67542e+03    1.13239e+03   -3.24945e+02
     Coulomb-14        LJ (SR)  Disper. corr.   Coulomb (SR)   Coul. recip.
    2.84329e+04    1.24546e+05   -7.46092e+03   -9.41324e+05    5.17526e+03
      Potential    Kinetic En.   Total Energy  Conserved En.    Temperature
   -7.81208e+05    1.37806e+05   -6.43403e+05   -3.62221e+05    3.00102e+02
 Pres. DC (bar) Pressure (bar)   Constr. rmsd
   -2.20621e+02   -5.61828e+01    0.00000e+00

           Step           Time
       68180000   136360.00000

   Energies (kJ/mol)
        G96Bond       G96Angle    Proper Dih.  Improper Dih.          LJ-14
    2.26400e+03    3.62023e+03    2.85458e+03    1.17418e+03   -2.24326e+02
     Coulomb-14        LJ (SR)  Disper. corr.   Coulomb (SR)   Coul. recip.
    2.85880e+04    1.22709e+05   -7.45280e+03   -9.39510e+05    5.31131e+03
      Potential    Kinetic En.   Total Energy  Conserved En.    Temperature
   -7.80666e+05    1.37838e+05   -6.42828e+05   -3.62202e+05    3.00174e+02
 Pres. DC (bar) Pressure (bar)   Constr. rmsd
   -2.20142e+02    4.61821e+01    0.00000e+00

           Step           Time
       68185000   136370.00000

   Energies (kJ/mol)
        G96Bond       G96Angle    Proper Dih.  Improper Dih.          LJ-14
    2.32035e+03    3.90963e+03    2.74704e+03    1.06980e+03   -3.15024e+02
     Coulomb-14        LJ (SR)  Disper. corr.   Coulomb (SR)   Coul. recip.
    2.85232e+04    1.22221e+05   -7.44523e+03   -9.38769e+05    5.18483e+03
      Potential    Kinetic En.   Total Energy  Conserved En.    Temperature
   -7.80554e+05    1.37142e+05   -6.43411e+05   -3.62190e+05    2.98658e+02
 Pres. DC (bar) Pressure (bar)   Constr. rmsd
   -2.19696e+02   -1.02254e+02    0.00000e+00

           Step           Time
       68190000   136380.00000

   Energies (kJ/mol)
        G96Bond       G96Angle    Proper Dih.  Improper Dih.          LJ-14
    2.24054e+03    3.73081e+03    2.66006e+03    1.10411e+03   -2.54942e+02
     Coulomb-14        LJ (SR)  Disper. corr.   Coulomb (SR)   Coul. recip.
    2.85116e+04    1.23982e+05   -7.43696e+03   -9.40377e+05    5.28740e+03
      Potential    Kinetic En.   Total Energy  Conserved En.    Temperature
   -7.80552e+05    1.37441e+05   -6.43111e+05   -3.62151e+05    2.99309e+02
 Pres. DC (bar) Pressure (bar)   Constr. rmsd
   -2.19208e+02   -8.70834e+00    0.00000e+00

           Step           Time
       68195000   136390.00000

   Energies (kJ/mol)
        G96Bond       G96Angle    Proper Dih.  Improper Dih.          LJ-14
    2.44563e+03    3.71708e+03    2.75795e+03    1.08208e+03   -3.58613e+02
     Coulomb-14        LJ (SR)  Disper. corr.   Coulomb (SR)   Coul. recip.
    2.84093e+04    1.23590e+05   -7.46996e+03   -9.39714e+05    5.19793e+03
      Potential    Kinetic En.   Total Energy  Conserved En.    Temperature
   -7.80342e+05    1.38344e+05   -6.41998e+05   -3.62132e+05    3.01275e+02
 Pres. DC (bar) Pressure (bar)   Constr. rmsd
   -2.21156e+02   -4.86383e+01    0.00000e+00

           Step           Time
       68200000   136400.00000

   Energies (kJ/mol)
        G96Bond       G96Angle    Proper Dih.  Improper Dih.          LJ-14
    2.18307e+03    3.70003e+03    2.70340e+03    1.18432e+03   -2.92242e+02
     Coulomb-14        LJ (SR)  Disper. corr.   Coulomb (SR)   Coul. recip.
    2.86753e+04    1.26058e+05   -7.46910e+03   -9.43744e+05    5.20332e+03
      Potential    Kinetic En.   Total Energy  Conserved En.    Temperature
   -7.81799e+05    1.37886e+05   -6.43913e+05   -3.62114e+05    3.00278e+02
 Pres. DC (bar) Pressure (bar)   Constr. rmsd
   -2.21105e+02    2.92174e+02    0.00000e+00

           Step           Time
       68205000   136410.00000

   Energies (kJ/mol)
        G96Bond       G96Angle    Proper Dih.  Improper Dih.          LJ-14
    2.39128e+03    3.83632e+03    2.68991e+03    1.05742e+03   -1.88191e+02
     Coulomb-14        LJ (SR)  Disper. corr.   Coulomb (SR)   Coul. recip.
    2.84801e+04    1.24278e+05   -7.43506e+03   -9.40403e+05    5.22771e+03
      Potential    Kinetic En.   Total Energy  Conserved En.    Temperature
   -7.80066e+05    1.37947e+05   -6.42118e+05   -3.62085e+05    3.00411e+02
 Pres. DC (bar) Pressure (bar)   Constr. rmsd
   -2.19096e+02   -1.11407e+01    0.00000e+00

           Step           Time
       68210000   136420.00000

   Energies (kJ/mol)
        G96Bond       G96Angle    Proper Dih.  Improper Dih.          LJ-14
    2.32629e+03    3.55831e+03    2.79149e+03    1.06060e+03   -2.07297e+02
     Coulomb-14        LJ (SR)  Disper. corr.   Coulomb (SR)   Coul. recip.
    2.85954e+04    1.24180e+05   -7.45334e+03   -9.41989e+05    5.25977e+03
      Potential    Kinetic En.   Total Energy  Conserved En.    Temperature
   -7.81879e+05    1.38533e+05   -6.43345e+05   -3.62071e+05    3.01687e+02
 Pres. DC (bar) Pressure (bar)   Constr. rmsd
   -2.20174e+02    1.84160e+01    0.00000e+00

           Step           Time
       68215000   136430.00000

   Energies (kJ/mol)
        G96Bond       G96Angle    Proper Dih.  Improper Dih.          LJ-14
    2.43621e+03    3.80610e+03    2.72754e+03    1.09255e+03   -3.17855e+02
     Coulomb-14        LJ (SR)  Disper. corr.   Coulomb (SR)   Coul. recip.
    2.84575e+04    1.25651e+05   -7.44874e+03   -9.42057e+05    5.32121e+03
      Potential    Kinetic En.   Total Energy  Conserved En.    Temperature
   -7.80332e+05    1.37425e+05   -6.42907e+05   -3.62036e+05    2.99274e+02
 Pres. DC (bar) Pressure (bar)   Constr. rmsd
   -2.19902e+02    1.48992e+02    0.00000e+00

           Step           Time
       68220000   136440.00000

   Energies (kJ/mol)
        G96Bond       G96Angle    Proper Dih.  Improper Dih.          LJ-14
    2.35965e+03    3.62156e+03    2.73119e+03    1.11747e+03   -2.63536e+02
     Coulomb-14        LJ (SR)  Disper. corr.   Coulomb (SR)   Coul. recip.
    2.84836e+04    1.21848e+05   -7.41999e+03   -9.37444e+05    5.32511e+03
      Potential    Kinetic En.   Total Energy  Conserved En.    Temperature
   -7.79642e+05    1.37645e+05   -6.41996e+05   -3.62022e+05    2.99753e+02
 Pres. DC (bar) Pressure (bar)   Constr. rmsd
   -2.18210e+02   -2.30266e+02    0.00000e+00

           Step           Time
       68225000   136450.00000

   Energies (kJ/mol)
        G96Bond       G96Angle    Proper Dih.  Improper Dih.          LJ-14
    2.35833e+03    3.77347e+03    2.72381e+03    1.12785e+03   -2.54981e+02
     Coulomb-14        LJ (SR)  Disper. corr.   Coulomb (SR)   Coul. recip.
    2.85479e+04    1.24160e+05   -7.50024e+03   -9.41658e+05    5.22217e+03
      Potential    Kinetic En.   Total Energy  Conserved En.    Temperature
   -7.81500e+05    1.38501e+05   -6.42999e+05   -3.61992e+05    3.01617e+02
 Pres. DC (bar) Pressure (bar)   Constr. rmsd
   -2.22950e+02    8.70861e+01    0.00000e+00

           Step           Time
       68230000   136460.00000

   Energies (kJ/mol)
        G96Bond       G96Angle    Proper Dih.  Improper Dih.          LJ-14
    2.37326e+03    3.55331e+03    2.72871e+03    1.10521e+03   -2.79144e+02
     Coulomb-14        LJ (SR)  Disper. corr.   Coulomb (SR)   Coul. recip.
    2.85369e+04    1.24355e+05   -7.48608e+03   -9.41046e+05    5.19334e+03
      Potential    Kinetic En.   Total Energy  Conserved En.    Temperature
   -7.80966e+05    1.39141e+05   -6.41825e+05   -3.61984e+05    3.03011e+02
 Pres. DC (bar) Pressure (bar)   Constr. rmsd
   -2.22110e+02    1.35222e+02    0.00000e+00

           Step           Time
       68235000   136470.00000

   Energies (kJ/mol)
        G96Bond       G96Angle    Proper Dih.  Improper Dih.          LJ-14
    2.33560e+03    3.78223e+03    2.80379e+03    1.16588e+03   -2.52159e+02
     Coulomb-14        LJ (SR)  Disper. corr.   Coulomb (SR)   Coul. recip.
    2.84587e+04    1.24364e+05   -7.44677e+03   -9.40294e+05    5.19010e+03
      Potential    Kinetic En.   Total Energy  Conserved En.    Temperature
   -7.79892e+05    1.39036e+05   -6.40856e+05   -3.61931e+05    3.02783e+02
 Pres. DC (bar) Pressure (bar)   Constr. rmsd
   -2.19786e+02    4.68580e+01    0.00000e+00

           Step           Time
       68240000   136480.00000

   Energies (kJ/mol)
        G96Bond       G96Angle    Proper Dih.  Improper Dih.          LJ-14
    2.31111e+03    3.65982e+03    2.76841e+03    1.11600e+03   -2.28309e+02
     Coulomb-14        LJ (SR)  Disper. corr.   Coulomb (SR)   Coul. recip.
    2.84812e+04    1.23238e+05   -7.45445e+03   -9.39282e+05    5.21117e+03
      Potential    Kinetic En.   Total Energy  Conserved En.    Temperature
   -7.80179e+05    1.37050e+05   -6.43129e+05   -3.61908e+05    2.98456e+02
 Pres. DC (bar) Pressure (bar)   Constr. rmsd
   -2.20240e+02    1.73818e+01    0.00000e+00

           Step           Time
       68245000   136490.00000

   Energies (kJ/mol)
        G96Bond       G96Angle    Proper Dih.  Improper Dih.          LJ-14
    2.37029e+03    3.61048e+03    2.76282e+03    1.17698e+03   -3.00635e+02
     Coulomb-14        LJ (SR)  Disper. corr.   Coulomb (SR)   Coul. recip.
    2.83958e+04    1.23183e+05   -7.45229e+03   -9.38981e+05    5.22489e+03
      Potential    Kinetic En.   Total Energy  Conserved En.    Temperature
   -7.80010e+05    1.38540e+05   -6.41469e+05   -3.61911e+05    3.01702e+02
 Pres. DC (bar) Pressure (bar)   Constr. rmsd
   -2.20112e+02   -1.02281e+02    0.00000e+00

           Step           Time
       68250000   136500.00000

   Energies (kJ/mol)
        G96Bond       G96Angle    Proper Dih.  Improper Dih.          LJ-14
    2.42917e+03    3.59877e+03    2.76770e+03    1.14760e+03   -2.85775e+02
     Coulomb-14        LJ (SR)  Disper. corr.   Coulomb (SR)   Coul. recip.
    2.83830e+04    1.24519e+05   -7.48348e+03   -9.39265e+05    5.11545e+03
      Potential    Kinetic En.   Total Energy  Conserved En.    Temperature
   -7.79074e+05    1.37658e+05   -6.41416e+05   -3.61872e+05    2.99780e+02
 Pres. DC (bar) Pressure (bar)   Constr. rmsd
   -2.21956e+02    2.25128e+02    0.00000e+00

           Step           Time
       68255000   136510.00000

   Energies (kJ/mol)
        G96Bond       G96Angle    Proper Dih.  Improper Dih.          LJ-14
    2.53000e+03    3.63842e+03    2.76038e+03    1.01370e+03   -3.30513e+02
     Coulomb-14        LJ (SR)  Disper. corr.   Coulomb (SR)   Coul. recip.
    2.84701e+04    1.24683e+05   -7.47567e+03   -9.40623e+05    5.23590e+03
      Potential    Kinetic En.   Total Energy  Conserved En.    Temperature
   -7.80097e+05    1.37320e+05   -6.42778e+05   -3.61833e+05    2.99045e+02
 Pres. DC (bar) Pressure (bar)   Constr. rmsd
   -2.21493e+02    8.09170e+01    0.00000e+00

           Step           Time
       68260000   136520.00000

   Energies (kJ/mol)
        G96Bond       G96Angle    Proper Dih.  Improper Dih.          LJ-14
    2.35030e+03    3.82325e+03    2.63975e+03    1.08166e+03   -2.85932e+02
     Coulomb-14        LJ (SR)  Disper. corr.   Coulomb (SR)   Coul. recip.
    2.83950e+04    1.24724e+05   -7.45079e+03   -9.42261e+05    5.37233e+03
      Potential    Kinetic En.   Total Energy  Conserved En.    Temperature
   -7.81612e+05    1.37434e+05   -6.44178e+05   -3.61840e+05    2.99293e+02
 Pres. DC (bar) Pressure (bar)   Constr. rmsd
   -2.20024e+02    4.49920e+01    0.00000e+00

           Step           Time
       68265000   136530.00000

   Energies (kJ/mol)
        G96Bond       G96Angle    Proper Dih.  Improper Dih.          LJ-14
    2.21356e+03    3.74269e+03    2.80826e+03    1.08011e+03   -2.75771e+02
     Coulomb-14        LJ (SR)  Disper. corr.   Coulomb (SR)   Coul. recip.
    2.83597e+04    1.24315e+05   -7.48259e+03   -9.41466e+05    5.18960e+03
      Potential    Kinetic En.   Total Energy  Conserved En.    Temperature
   -7.81515e+05    1.37904e+05   -6.43611e+05   -3.61819e+05    3.00318e+02
 Pres. DC (bar) Pressure (bar)   Constr. rmsd
   -2.21903e+02    1.36610e+02    0.00000e+00

           Step           Time
       68270000   136540.00000

   Energies (kJ/mol)
        G96Bond       G96Angle    Proper Dih.  Improper Dih.          LJ-14
    2.35253e+03    3.68770e+03    2.71852e+03    1.12603e+03   -3.04103e+02
     Coulomb-14        LJ (SR)  Disper. corr.   Coulomb (SR)   Coul. recip.
    2.84793e+04    1.22661e+05   -7.46738e+03   -9.39078e+05    5.27360e+03
      Potential    Kinetic En.   Total Energy  Conserved En.    Temperature
   -7.80550e+05    1.37923e+05   -6.42627e+05   -3.61803e+05    3.00358e+02
 Pres. DC (bar) Pressure (bar)   Constr. rmsd
   -2.21003e+02   -1.07295e+02    0.00000e+00

           Step           Time
       68275000   136550.00000

   Energies (kJ/mol)
        G96Bond       G96Angle    Proper Dih.  Improper Dih.          LJ-14
    2.24100e+03    3.67906e+03    2.74626e+03    1.08245e+03   -2.95219e+02
     Coulomb-14        LJ (SR)  Disper. corr.   Coulomb (SR)   Coul. recip.
    2.85372e+04    1.23594e+05   -7.45264e+03   -9.41468e+05    5.25222e+03
      Potential    Kinetic En.   Total Energy  Conserved En.    Temperature
   -7.82084e+05    1.37365e+05   -6.44719e+05   -3.61785e+05    2.99142e+02
 Pres. DC (bar) Pressure (bar)   Constr. rmsd
   -2.20133e+02   -3.98009e+01    0.00000e+00

           Step           Time
       68280000   136560.00000

   Energies (kJ/mol)
        G96Bond       G96Angle    Proper Dih.  Improper Dih.          LJ-14
    2.28928e+03    3.63824e+03    2.78607e+03    1.08212e+03   -2.86288e+02
     Coulomb-14        LJ (SR)  Disper. corr.   Coulomb (SR)   Coul. recip.
    2.84777e+04    1.25172e+05   -7.46172e+03   -9.42333e+05    5.30302e+03
      Potential    Kinetic En.   Total Energy  Conserved En.    Temperature
   -7.81333e+05    1.37732e+05   -6.43601e+05   -3.61765e+05    2.99941e+02
 Pres. DC (bar) Pressure (bar)   Constr. rmsd
   -2.20669e+02    9.47195e+01    0.00000e+00

           Step           Time
       68285000   136570.00000

   Energies (kJ/mol)
        G96Bond       G96Angle    Proper Dih.  Improper Dih.          LJ-14
    2.45200e+03    3.71168e+03    2.77053e+03    1.09787e+03   -3.03863e+02
     Coulomb-14        LJ (SR)  Disper. corr.   Coulomb (SR)   Coul. recip.
    2.84758e+04    1.24421e+05   -7.45582e+03   -9.41080e+05    5.36573e+03
      Potential    Kinetic En.   Total Energy  Conserved En.    Temperature
   -7.80544e+05    1.38194e+05   -6.42350e+05   -3.61720e+05    3.00949e+02
 Pres. DC (bar) Pressure (bar)   Constr. rmsd
   -2.20320e+02    6.01205e+01    0.00000e+00

           Step           Time
       68290000   136580.00000

   Energies (kJ/mol)
        G96Bond       G96Angle    Proper Dih.  Improper Dih.          LJ-14
    2.29074e+03    3.83209e+03    2.82358e+03    1.13682e+03   -3.06204e+02
     Coulomb-14        LJ (SR)  Disper. corr.   Coulomb (SR)   Coul. recip.
    2.83749e+04    1.23776e+05   -7.47753e+03   -9.38774e+05    5.29777e+03
      Potential    Kinetic En.   Total Energy  Conserved En.    Temperature
   -7.79027e+05    1.37807e+05   -6.41219e+05   -3.61730e+05    3.00106e+02
 Pres. DC (bar) Pressure (bar)   Constr. rmsd
   -2.21604e+02    1.66485e+02    0.00000e+00

           Step           Time
       68295000   136590.00000

   Energies (kJ/mol)
        G96Bond       G96Angle    Proper Dih.  Improper Dih.          LJ-14
    2.37606e+03    3.70932e+03    2.73852e+03    1.08342e+03   -3.42370e+02
     Coulomb-14        LJ (SR)  Disper. corr.   Coulomb (SR)   Coul. recip.
    2.83767e+04    1.23025e+05   -7.45593e+03   -9.39060e+05    5.18055e+03
      Potential    Kinetic En.   Total Energy  Conserved En.    Temperature
   -7.80369e+05    1.37751e+05   -6.42618e+05   -3.61687e+05    2.99983e+02
 Pres. DC (bar) Pressure (bar)   Constr. rmsd
   -2.20327e+02   -1.26065e+02    0.00000e+00

           Step           Time
       68300000   136600.00000

   Energies (kJ/mol)
        G96Bond       G96Angle    Proper Dih.  Improper Dih.          LJ-14
    2.53909e+03    3.53999e+03    2.82820e+03    1.14105e+03   -2.40850e+02
     Coulomb-14        LJ (SR)  Disper. corr.   Coulomb (SR)   Coul. recip.
    2.84177e+04    1.23277e+05   -7.47538e+03   -9.39506e+05    5.31061e+03
      Potential    Kinetic En.   Total Energy  Conserved En.    Temperature
   -7.80169e+05    1.37964e+05   -6.42205e+05   -3.61666e+05    3.00447e+02
 Pres. DC (bar) Pressure (bar)   Constr. rmsd
   -2.21477e+02   -3.10128e+01    0.00000e+00

           Step           Time
       68305000   136610.00000

   Energies (kJ/mol)
        G96Bond       G96Angle    Proper Dih.  Improper Dih.          LJ-14
    2.27900e+03    3.63106e+03    2.76456e+03    1.10068e+03   -3.75116e+02
     Coulomb-14        LJ (SR)  Disper. corr.   Coulomb (SR)   Coul. recip.
    2.83005e+04    1.22011e+05   -7.45497e+03   -9.37435e+05    5.38666e+03
      Potential    Kinetic En.   Total Energy  Conserved En.    Temperature
   -7.79791e+05    1.37308e+05   -6.42484e+05   -3.61647e+05    2.99018e+02
 Pres. DC (bar) Pressure (bar)   Constr. rmsd
   -2.20270e+02   -1.73515e+02    0.00000e+00

           Step           Time
       68310000   136620.00000

   Energies (kJ/mol)
        G96Bond       G96Angle    Proper Dih.  Improper Dih.          LJ-14
    2.33433e+03    3.76865e+03    2.82331e+03    1.12819e+03   -2.24554e+02
     Coulomb-14        LJ (SR)  Disper. corr.   Coulomb (SR)   Coul. recip.
    2.83012e+04    1.23220e+05   -7.43603e+03   -9.39476e+05    5.14610e+03
      Potential    Kinetic En.   Total Energy  Conserved En.    Temperature
   -7.80415e+05    1.37708e+05   -6.42707e+05   -3.61636e+05    2.99890e+02
 Pres. DC (bar) Pressure (bar)   Constr. rmsd
   -2.19154e+02    1.76479e+01    0.00000e+00

           Step           Time
       68315000   136630.00000

   Energies (kJ/mol)
        G96Bond       G96Angle    Proper Dih.  Improper Dih.          LJ-14
    2.28397e+03    3.65587e+03    2.85357e+03    1.13868e+03   -3.32832e+02
     Coulomb-14        LJ (SR)  Disper. corr.   Coulomb (SR)   Coul. recip.
    2.84166e+04    1.21107e+05   -7.43925e+03   -9.37301e+05    5.42139e+03
      Potential    Kinetic En.   Total Energy  Conserved En.    Temperature
   -7.80196e+05    1.37924e+05   -6.42272e+05   -3.61617e+05    3.00361e+02
 Pres. DC (bar) Pressure (bar)   Constr. rmsd
   -2.19343e+02   -2.42246e+02    0.00000e+00

           Step           Time
       68320000   136640.00000

   Energies (kJ/mol)
        G96Bond       G96Angle    Proper Dih.  Improper Dih.          LJ-14
    2.20091e+03    3.62825e+03    2.85904e+03    1.15684e+03   -3.84629e+02
     Coulomb-14        LJ (SR)  Disper. corr.   Coulomb (SR)   Coul. recip.
    2.84356e+04    1.24784e+05   -7.47673e+03   -9.43016e+05    5.26468e+03
      Potential    Kinetic En.   Total Energy  Conserved En.    Temperature
   -7.82548e+05    1.37432e+05   -6.45116e+05   -3.61606e+05    2.99289e+02
 Pres. DC (bar) Pressure (bar)   Constr. rmsd
   -2.21556e+02    1.15622e+02    0.00000e+00

           Step           Time
       68325000   136650.00000

   Energies (kJ/mol)
        G96Bond       G96Angle    Proper Dih.  Improper Dih.          LJ-14
    2.32239e+03    3.77754e+03    2.78165e+03    1.09442e+03   -3.08409e+02
     Coulomb-14        LJ (SR)  Disper. corr.   Coulomb (SR)   Coul. recip.
    2.81713e+04    1.22794e+05   -7.46406e+03   -9.39903e+05    5.08683e+03
      Potential    Kinetic En.   Total Energy  Conserved En.    Temperature
   -7.81647e+05    1.36743e+05   -6.44904e+05   -3.61576e+05    2.97789e+02
 Pres. DC (bar) Pressure (bar)   Constr. rmsd
   -2.20807e+02   -1.42022e+02    0.00000e+00

           Step           Time
       68330000   136660.00000

   Energies (kJ/mol)
        G96Bond       G96Angle    Proper Dih.  Improper Dih.          LJ-14
    2.33038e+03    3.67130e+03    2.80878e+03    1.11396e+03   -2.65945e+02
     Coulomb-14        LJ (SR)  Disper. corr.   Coulomb (SR)   Coul. recip.
    2.82846e+04    1.23051e+05   -7.44903e+03   -9.39762e+05    5.26800e+03
      Potential    Kinetic En.   Total Energy  Conserved En.    Temperature
   -7.80950e+05    1.38509e+05   -6.42440e+05   -3.61587e+05    3.01635e+02
 Pres. DC (bar) Pressure (bar)   Constr. rmsd
   -2.19919e+02   -1.72413e+02    0.00000e+00

           Step           Time
       68335000   136670.00000

   Energies (kJ/mol)
        G96Bond       G96Angle    Proper Dih.  Improper Dih.          LJ-14
    2.32271e+03    3.57552e+03    2.78973e+03    1.06695e+03   -3.24984e+02
     Coulomb-14        LJ (SR)  Disper. corr.   Coulomb (SR)   Coul. recip.
    2.83164e+04    1.23152e+05   -7.46850e+03   -9.39148e+05    5.16398e+03
      Potential    Kinetic En.   Total Energy  Conserved En.    Temperature
   -7.80554e+05    1.37725e+05   -6.42829e+05   -3.61551e+05    2.99927e+02
 Pres. DC (bar) Pressure (bar)   Constr. rmsd
   -2.21069e+02    1.03789e+01    0.00000e+00

           Step           Time
       68340000   136680.00000

   Energies (kJ/mol)
        G96Bond       G96Angle    Proper Dih.  Improper Dih.          LJ-14
    2.39537e+03    3.93084e+03    2.74854e+03    1.13293e+03   -3.12010e+02
     Coulomb-14        LJ (SR)  Disper. corr.   Coulomb (SR)   Coul. recip.
    2.81554e+04    1.23102e+05   -7.45823e+03   -9.39226e+05    5.20514e+03
      Potential    Kinetic En.   Total Energy  Conserved En.    Temperature
   -7.80326e+05    1.37819e+05   -6.42507e+05   -3.61510e+05    3.00131e+02
 Pres. DC (bar) Pressure (bar)   Constr. rmsd
   -2.20462e+02   -1.13666e+02    0.00000e+00

           Step           Time
       68345000   136690.00000

   Energies (kJ/mol)
        G96Bond       G96Angle    Proper Dih.  Improper Dih.          LJ-14
    2.29925e+03    3.60402e+03    2.89336e+03    1.20172e+03   -3.41606e+02
     Coulomb-14        LJ (SR)  Disper. corr.   Coulomb (SR)   Coul. recip.
    2.83912e+04    1.23965e+05   -7.46178e+03   -9.40106e+05    5.30114e+03
      Potential    Kinetic En.   Total Energy  Conserved En.    Temperature
   -7.80253e+05    1.37286e+05   -6.42967e+05   -3.61505e+05    2.98971e+02
 Pres. DC (bar) Pressure (bar)   Constr. rmsd
   -2.20672e+02   -7.90589e+01    0.00000e+00

           Step           Time
       68350000   136700.00000

   Energies (kJ/mol)
        G96Bond       G96Angle    Proper Dih.  Improper Dih.          LJ-14
    2.40421e+03    3.76106e+03    2.70252e+03    1.05193e+03   -3.05903e+02
     Coulomb-14        LJ (SR)  Disper. corr.   Coulomb (SR)   Coul. recip.
    2.81185e+04    1.23923e+05   -7.48437e+03   -9.40320e+05    5.19813e+03
      Potential    Kinetic En.   Total Energy  Conserved En.    Temperature
   -7.80951e+05    1.38113e+05   -6.42837e+05   -3.61478e+05    3.00773e+02
 Pres. DC (bar) Pressure (bar)   Constr. rmsd
   -2.22009e+02    8.67972e+01    0.00000e+00

           Step           Time
       68355000   136710.00000

   Energies (kJ/mol)
        G96Bond       G96Angle    Proper Dih.  Improper Dih.          LJ-14
    2.43782e+03    3.49873e+03    2.83931e+03    1.15690e+03   -2.08459e+02
     Coulomb-14        LJ (SR)  Disper. corr.   Coulomb (SR)   Coul. recip.
    2.85581e+04    1.24309e+05   -7.47437e+03   -9.40138e+05    5.23408e+03
      Potential    Kinetic En.   Total Energy  Conserved En.    Temperature
   -7.79787e+05    1.37589e+05   -6.42197e+05   -3.61450e+05    2.99631e+02
 Pres. DC (bar) Pressure (bar)   Constr. rmsd
   -2.21416e+02    1.46357e+02    0.00000e+00

           Step           Time
       68360000   136720.00000

   Energies (kJ/mol)
        G96Bond       G96Angle    Proper Dih.  Improper Dih.          LJ-14
    2.41676e+03    3.72341e+03    2.81991e+03    1.03436e+03   -3.03308e+02
     Coulomb-14        LJ (SR)  Disper. corr.   Coulomb (SR)   Coul. recip.
    2.82793e+04    1.23250e+05   -7.42788e+03   -9.39008e+05    5.16209e+03
      Potential    Kinetic En.   Total Energy  Conserved En.    Temperature
   -7.80054e+05    1.38918e+05   -6.41136e+05   -3.61424e+05    3.02525e+02
 Pres. DC (bar) Pressure (bar)   Constr. rmsd
   -2.18674e+02   -8.10562e+01    0.00000e+00

           Step           Time
       68365000   136730.00000

   Energies (kJ/mol)
        G96Bond       G96Angle    Proper Dih.  Improper Dih.          LJ-14
    2.32696e+03    3.75704e+03    2.68532e+03    1.06614e+03   -3.43027e+02
     Coulomb-14        LJ (SR)  Disper. corr.   Coulomb (SR)   Coul. recip.
    2.83897e+04    1.24698e+05   -7.44729e+03   -9.41081e+05    5.09871e+03
      Potential    Kinetic En.   Total Energy  Conserved En.    Temperature
   -7.80849e+05    1.37769e+05   -6.43080e+05   -3.61429e+05    3.00024e+02
 Pres. DC (bar) Pressure (bar)   Constr. rmsd
   -2.19817e+02    8.26222e+01    0.00000e+00

           Step           Time
       68370000   136740.00000

   Energies (kJ/mol)
        G96Bond       G96Angle    Proper Dih.  Improper Dih.          LJ-14
    2.31098e+03    3.73764e+03    2.78241e+03    1.05138e+03   -2.82380e+02
     Coulomb-14        LJ (SR)  Disper. corr.   Coulomb (SR)   Coul. recip.
    2.83789e+04    1.24115e+05   -7.43859e+03   -9.39285e+05    5.34628e+03
      Potential    Kinetic En.   Total Energy  Conserved En.    Temperature
   -7.79284e+05    1.37006e+05   -6.42278e+05   -3.61423e+05    2.98360e+02
 Pres. DC (bar) Pressure (bar)   Constr. rmsd
   -2.19305e+02    6.02579e+01    0.00000e+00

           Step           Time
       68375000   136750.00000

   Energies (kJ/mol)
        G96Bond       G96Angle    Proper Dih.  Improper Dih.          LJ-14
    2.51484e+03    3.56898e+03    2.78234e+03    1.14200e+03   -2.79416e+02
     Coulomb-14        LJ (SR)  Disper. corr.   Coulomb (SR)   Coul. recip.
    2.83095e+04    1.23043e+05   -7.43686e+03   -9.38464e+05    5.26108e+03
      Potential    Kinetic En.   Total Energy  Conserved En.    Temperature
   -7.79558e+05    1.38842e+05   -6.40716e+05   -3.61395e+05    3.02360e+02
 Pres. DC (bar) Pressure (bar)   Constr. rmsd
   -2.19203e+02   -1.13415e+02    0.00000e+00

           Step           Time
       68380000   136760.00000

   Energies (kJ/mol)
        G96Bond       G96Angle    Proper Dih.  Improper Dih.          LJ-14
    2.30216e+03    3.56296e+03    2.73287e+03    1.03487e+03   -2.27523e+02
     Coulomb-14        LJ (SR)  Disper. corr.   Coulomb (SR)   Coul. recip.
    2.83927e+04    1.24902e+05   -7.50929e+03   -9.43691e+05    5.20607e+03
      Potential    Kinetic En.   Total Energy  Conserved En.    Temperature
   -7.83294e+05    1.36454e+05   -6.46840e+05   -3.61352e+05    2.97159e+02
 Pres. DC (bar) Pressure (bar)   Constr. rmsd
   -2.23488e+02    1.03982e+02    0.00000e+00

           Step           Time
       68385000   136770.00000

   Energies (kJ/mol)
        G96Bond       G96Angle    Proper Dih.  Improper Dih.          LJ-14
    2.28388e+03    3.69496e+03    2.73461e+03    1.12190e+03   -2.76033e+02
     Coulomb-14        LJ (SR)  Disper. corr.   Coulomb (SR)   Coul. recip.
    2.84089e+04    1.25813e+05   -7.45967e+03   -9.41896e+05    5.28277e+03
      Potential    Kinetic En.   Total Energy  Conserved En.    Temperature
   -7.80292e+05    1.37052e+05   -6.43240e+05   -3.61333e+05    2.98460e+02
 Pres. DC (bar) Pressure (bar)   Constr. rmsd
   -2.20548e+02    2.78354e+02    0.00000e+00

           Step           Time
       68390000   136780.00000

   Energies (kJ/mol)
        G96Bond       G96Angle    Proper Dih.  Improper Dih.          LJ-14
    2.48657e+03    3.68693e+03    2.76214e+03    1.08179e+03   -3.23345e+02
     Coulomb-14        LJ (SR)  Disper. corr.   Coulomb (SR)   Coul. recip.
    2.82101e+04    1.24135e+05   -7.47716e+03   -9.40191e+05    5.21487e+03
      Potential    Kinetic En.   Total Energy  Conserved En.    Temperature
   -7.80415e+05    1.37672e+05   -6.42743e+05   -3.61329e+05    2.99811e+02
 Pres. DC (bar) Pressure (bar)   Constr. rmsd
   -2.21582e+02   -2.51998e+01    0.00000e+00

           Step           Time
       68395000   136790.00000

   Energies (kJ/mol)
        G96Bond       G96Angle    Proper Dih.  Improper Dih.          LJ-14
    2.30989e+03    3.78205e+03    2.70448e+03    1.11381e+03   -3.26317e+02
     Coulomb-14        LJ (SR)  Disper. corr.   Coulomb (SR)   Coul. recip.
    2.83447e+04    1.24112e+05   -7.45020e+03   -9.40880e+05    5.25267e+03
      Potential    Kinetic En.   Total Energy  Conserved En.    Temperature
   -7.81037e+05    1.36394e+05   -6.44642e+05   -3.61279e+05    2.97029e+02
 Pres. DC (bar) Pressure (bar)   Constr. rmsd
   -2.19989e+02   -8.47645e+01    0.00000e+00

           Step           Time
       68400000   136800.00000

   Energies (kJ/mol)
        G96Bond       G96Angle    Proper Dih.  Improper Dih.          LJ-14
    2.36849e+03    3.81909e+03    2.74587e+03    1.00703e+03   -2.64848e+02
     Coulomb-14        LJ (SR)  Disper. corr.   Coulomb (SR)   Coul. recip.
    2.81892e+04    1.23356e+05   -7.46476e+03   -9.39172e+05    5.25374e+03
      Potential    Kinetic En.   Total Energy  Conserved En.    Temperature
   -7.80162e+05    1.37834e+05   -6.42327e+05   -3.61273e+05    3.00165e+02
 Pres. DC (bar) Pressure (bar)   Constr. rmsd
   -2.20848e+02   -1.06835e+01    0.00000e+00

           Step           Time
       68405000   136810.00000

   Energies (kJ/mol)
        G96Bond       G96Angle    Proper Dih.  Improper Dih.          LJ-14
    2.40429e+03    3.72909e+03    2.75396e+03    1.09144e+03   -3.16685e+02
     Coulomb-14        LJ (SR)  Disper. corr.   Coulomb (SR)   Coul. recip.
    2.82278e+04    1.23604e+05   -7.44833e+03   -9.39025e+05    5.18753e+03
      Potential    Kinetic En.   Total Energy  Conserved En.    Temperature
   -7.79792e+05    1.37786e+05   -6.42006e+05   -3.61251e+05    3.00059e+02
 Pres. DC (bar) Pressure (bar)   Constr. rmsd
   -2.19878e+02   -9.66529e+01    0.00000e+00

           Step           Time
       68410000   136820.00000

   Energies (kJ/mol)
        G96Bond       G96Angle    Proper Dih.  Improper Dih.          LJ-14
    2.32097e+03    3.78188e+03    2.79326e+03    1.08808e+03   -3.25927e+02
     Coulomb-14        LJ (SR)  Disper. corr.   Coulomb (SR)   Coul. recip.
    2.82594e+04    1.24020e+05   -7.49579e+03   -9.42173e+05    5.25005e+03
      Potential    Kinetic En.   Total Energy  Conserved En.    Temperature
   -7.82481e+05    1.38206e+05   -6.44275e+05   -3.61212e+05    3.00975e+02
 Pres. DC (bar) Pressure (bar)   Constr. rmsd
   -2.22686e+02    6.03598e+01    0.00000e+00

           Step           Time
       68415000   136830.00000

   Energies (kJ/mol)
        G96Bond       G96Angle    Proper Dih.  Improper Dih.          LJ-14
    2.28044e+03    3.53499e+03    2.70412e+03    1.08289e+03   -2.55965e+02
     Coulomb-14        LJ (SR)  Disper. corr.   Coulomb (SR)   Coul. recip.
    2.83475e+04    1.24048e+05   -7.45933e+03   -9.40851e+05    5.24270e+03
      Potential    Kinetic En.   Total Energy  Conserved En.    Temperature
   -7.81325e+05    1.36238e+05   -6.45088e+05   -3.61181e+05    2.96688e+02
 Pres. DC (bar) Pressure (bar)   Constr. rmsd
   -2.20528e+02    2.26784e+01    0.00000e+00

           Step           Time
       68420000   136840.00000

   Energies (kJ/mol)
        G96Bond       G96Angle    Proper Dih.  Improper Dih.          LJ-14
    2.36940e+03    3.71080e+03    2.76094e+03    1.10259e+03   -3.19718e+02
     Coulomb-14        LJ (SR)  Disper. corr.   Coulomb (SR)   Coul. recip.
    2.83063e+04    1.23537e+05   -7.47217e+03   -9.40820e+05    5.23490e+03
      Potential    Kinetic En.   Total Energy  Conserved En.    Temperature
   -7.81590e+05    1.37760e+05   -6.43830e+05   -3.61153e+05    3.00004e+02
 Pres. DC (bar) Pressure (bar)   Constr. rmsd
   -2.21286e+02   -9.18587e+01    0.00000e+00

           Step           Time
       68425000   136850.00000

   Energies (kJ/mol)
        G96Bond       G96Angle    Proper Dih.  Improper Dih.          LJ-14
    2.35654e+03    3.61083e+03    2.80196e+03    1.06655e+03   -3.66013e+02
     Coulomb-14        LJ (SR)  Disper. corr.   Coulomb (SR)   Coul. recip.
    2.84114e+04    1.24569e+05   -7.48574e+03   -9.41254e+05    5.38917e+03
      Potential    Kinetic En.   Total Energy  Conserved En.    Temperature
   -7.80900e+05    1.37340e+05   -6.43560e+05   -3.61128e+05    2.99089e+02
 Pres. DC (bar) Pressure (bar)   Constr. rmsd
   -2.22090e+02    7.83570e+01    0.00000e+00

           Step           Time
       68430000   136860.00000

   Energies (kJ/mol)
        G96Bond       G96Angle    Proper Dih.  Improper Dih.          LJ-14
    2.31776e+03    3.72513e+03    2.80258e+03    1.12432e+03   -3.86675e+02
     Coulomb-14        LJ (SR)  Disper. corr.   Coulomb (SR)   Coul. recip.
    2.83420e+04    1.21950e+05   -7.44225e+03   -9.38432e+05    5.32834e+03
      Potential    Kinetic En.   Total Energy  Conserved En.    Temperature
   -7.80670e+05    1.38741e+05   -6.41930e+05   -3.61117e+05    3.02139e+02
 Pres. DC (bar) Pressure (bar)   Constr. rmsd
   -2.19520e+02   -1.96804e+02    0.00000e+00

           Step           Time
       68435000   136870.00000

   Energies (kJ/mol)
        G96Bond       G96Angle    Proper Dih.  Improper Dih.          LJ-14
    2.38470e+03    3.83908e+03    2.74611e+03    1.04827e+03   -2.91817e+02
     Coulomb-14        LJ (SR)  Disper. corr.   Coulomb (SR)   Coul. recip.
    2.83503e+04    1.23782e+05   -7.46255e+03   -9.41028e+05    5.32492e+03
      Potential    Kinetic En.   Total Energy  Conserved En.    Temperature
   -7.81307e+05    1.39301e+05   -6.42007e+05   -3.61075e+05    3.03358e+02
 Pres. DC (bar) Pressure (bar)   Constr. rmsd
   -2.20717e+02   -8.76479e+01    0.00000e+00

           Step           Time
       68440000   136880.00000

   Energies (kJ/mol)
        G96Bond       G96Angle    Proper Dih.  Improper Dih.          LJ-14
    2.32194e+03    3.58527e+03    2.75434e+03    1.09475e+03   -3.18743e+02
     Coulomb-14        LJ (SR)  Disper. corr.   Coulomb (SR)   Coul. recip.
    2.81724e+04    1.24401e+05   -7.47770e+03   -9.42324e+05    5.24817e+03
      Potential    Kinetic En.   Total Energy  Conserved En.    Temperature
   -7.82543e+05    1.37953e+05   -6.44590e+05   -3.61061e+05    3.00424e+02
 Pres. DC (bar) Pressure (bar)   Constr. rmsd
   -2.21614e+02    7.95804e+01    0.00000e+00

           Step           Time
       68445000   136890.00000

   Energies (kJ/mol)
        G96Bond       G96Angle    Proper Dih.  Improper Dih.          LJ-14
    2.24754e+03    3.75606e+03    2.71580e+03    1.06785e+03   -3.38623e+02
     Coulomb-14        LJ (SR)  Disper. corr.   Coulomb (SR)   Coul. recip.
    2.81732e+04    1.23348e+05   -7.45993e+03   -9.38769e+05    5.16880e+03
      Potential    Kinetic En.   Total Energy  Conserved En.    Temperature
   -7.80091e+05    1.36504e+05   -6.43587e+05   -3.61057e+05    2.97268e+02
 Pres. DC (bar) Pressure (bar)   Constr. rmsd
   -2.20563e+02   -4.85112e+00    0.00000e+00

           Step           Time
       68450000   136900.00000

   Energies (kJ/mol)
        G96Bond       G96Angle    Proper Dih.  Improper Dih.          LJ-14
    2.48598e+03    3.78169e+03    2.78776e+03    1.11377e+03   -3.39773e+02
     Coulomb-14        LJ (SR)  Disper. corr.   Coulomb (SR)   Coul. recip.
    2.81223e+04    1.24662e+05   -7.47904e+03   -9.40989e+05    5.30062e+03
      Potential    Kinetic En.   Total Energy  Conserved En.    Temperature
   -7.80554e+05    1.38042e+05   -6.42512e+05   -3.61017e+05    3.00616e+02
 Pres. DC (bar) Pressure (bar)   Constr. rmsd
   -2.21693e+02   -8.18511e+00    0.00000e+00

           Step           Time
       68455000   136910.00000

   Energies (kJ/mol)
        G96Bond       G96Angle    Proper Dih.  Improper Dih.          LJ-14
    2.27548e+03    3.85709e+03    2.73590e+03    1.01870e+03   -3.12822e+02
     Coulomb-14        LJ (SR)  Disper. corr.   Coulomb (SR)   Coul. recip.
    2.82561e+04    1.23086e+05   -7.46772e+03   -9.39247e+05    5.22773e+03
      Potential    Kinetic En.   Total Energy  Conserved En.    Temperature
   -7.80570e+05    1.37583e+05   -6.42987e+05   -3.61016e+05    2.99618e+02
 Pres. DC (bar) Pressure (bar)   Constr. rmsd
   -2.21023e+02    4.58380e+01    0.00000e+00

           Step           Time
       68460000   136920.00000

   Energies (kJ/mol)
        G96Bond       G96Angle    Proper Dih.  Improper Dih.          LJ-14
    2.37196e+03    3.66448e+03    2.77659e+03    1.04629e+03   -2.75458e+02
     Coulomb-14        LJ (SR)  Disper. corr.   Coulomb (SR)   Coul. recip.
    2.81470e+04    1.25069e+05   -7.48293e+03   -9.42179e+05    5.25992e+03
      Potential    Kinetic En.   Total Energy  Conserved En.    Temperature
   -7.81603e+05    1.38067e+05   -6.43536e+05   -3.61010e+05    3.00672e+02
 Pres. DC (bar) Pressure (bar)   Constr. rmsd
   -2.21923e+02    2.78553e+02    0.00000e+00

           Step           Time
       68465000   136930.00000

   Energies (kJ/mol)
        G96Bond       G96Angle    Proper Dih.  Improper Dih.          LJ-14
    2.29140e+03    3.73818e+03    2.79923e+03    1.06633e+03   -2.32998e+02
     Coulomb-14        LJ (SR)  Disper. corr.   Coulomb (SR)   Coul. recip.
    2.83860e+04    1.23814e+05   -7.45911e+03   -9.41008e+05    5.19517e+03
      Potential    Kinetic En.   Total Energy  Conserved En.    Temperature
   -7.81410e+05    1.37931e+05   -6.43479e+05   -3.60993e+05    3.00375e+02
 Pres. DC (bar) Pressure (bar)   Constr. rmsd
   -2.20515e+02   -5.00171e+01    0.00000e+00

           Step           Time
       68470000   136940.00000

   Energies (kJ/mol)
        G96Bond       G96Angle    Proper Dih.  Improper Dih.          LJ-14
    2.50170e+03    3.62089e+03    2.73236e+03    1.04618e+03   -2.34898e+02
     Coulomb-14        LJ (SR)  Disper. corr.   Coulomb (SR)   Coul. recip.
    2.84195e+04    1.23406e+05   -7.46342e+03   -9.40762e+05    5.36586e+03
      Potential    Kinetic En.   Total Energy  Conserved En.    Temperature
   -7.81367e+05    1.36895e+05   -6.44472e+05   -3.60918e+05    2.98119e+02
 Pres. DC (bar) Pressure (bar)   Constr. rmsd
   -2.20769e+02   -2.04968e+01    0.00000e+00

           Step           Time
       68475000   136950.00000

   Energies (kJ/mol)
        G96Bond       G96Angle    Proper Dih.  Improper Dih.          LJ-14
    2.40548e+03    3.61286e+03    2.73055e+03    1.13573e+03   -2.84747e+02
     Coulomb-14        LJ (SR)  Disper. corr.   Coulomb (SR)   Coul. recip.
    2.83433e+04    1.21546e+05   -7.44822e+03   -9.37580e+05    5.33060e+03
      Potential    Kinetic En.   Total Energy  Conserved En.    Temperature
   -7.80208e+05    1.36862e+05   -6.43346e+05   -3.60945e+05    2.98048e+02
 Pres. DC (bar) Pressure (bar)   Constr. rmsd
   -2.19872e+02   -1.98833e+02    0.00000e+00

           Step           Time
       68480000   136960.00000

   Energies (kJ/mol)
        G96Bond       G96Angle    Proper Dih.  Improper Dih.          LJ-14
    2.24831e+03    3.63378e+03    2.78522e+03    1.01042e+03   -2.80387e+02
     Coulomb-14        LJ (SR)  Disper. corr.   Coulomb (SR)   Coul. recip.
    2.82412e+04    1.25141e+05   -7.49180e+03   -9.43598e+05    5.16979e+03
      Potential    Kinetic En.   Total Energy  Conserved En.    Temperature
   -7.83140e+05    1.36594e+05   -6.46546e+05   -3.60896e+05    2.97463e+02
 Pres. DC (bar) Pressure (bar)   Constr. rmsd
   -2.22449e+02    1.15231e+02    0.00000e+00

           Step           Time
       68485000   136970.00000

   Energies (kJ/mol)
        G96Bond       G96Angle    Proper Dih.  Improper Dih.          LJ-14
    2.33341e+03    3.67783e+03    2.77927e+03    1.07869e+03   -2.51910e+02
     Coulomb-14        LJ (SR)  Disper. corr.   Coulomb (SR)   Coul. recip.
    2.83389e+04    1.23593e+05   -7.47084e+03   -9.39636e+05    5.32943e+03
      Potential    Kinetic En.   Total Energy  Conserved En.    Temperature
   -7.80228e+05    1.37673e+05   -6.42555e+05   -3.60879e+05    2.99813e+02
 Pres. DC (bar) Pressure (bar)   Constr. rmsd
   -2.21208e+02    1.66135e+02    0.00000e+00

           Step           Time
       68490000   136980.00000

   Energies (kJ/mol)
        G96Bond       G96Angle    Proper Dih.  Improper Dih.          LJ-14
    2.41141e+03    3.61541e+03    2.83804e+03    1.14969e+03   -3.30032e+02
     Coulomb-14        LJ (SR)  Disper. corr.   Coulomb (SR)   Coul. recip.
    2.82957e+04    1.25401e+05   -7.45364e+03   -9.42618e+05    5.33693e+03
      Potential    Kinetic En.   Total Energy  Conserved En.    Temperature
   -7.81353e+05    1.37903e+05   -6.43450e+05   -3.60865e+05    3.00315e+02
 Pres. DC (bar) Pressure (bar)   Constr. rmsd
   -2.20192e+02    9.97066e+01    0.00000e+00

           Step           Time
       68495000   136990.00000

   Energies (kJ/mol)
        G96Bond       G96Angle    Proper Dih.  Improper Dih.          LJ-14
    2.46682e+03    3.50307e+03    2.80975e+03    1.14416e+03   -2.42503e+02
     Coulomb-14        LJ (SR)  Disper. corr.   Coulomb (SR)   Coul. recip.
    2.83599e+04    1.25183e+05   -7.45664e+03   -9.41785e+05    5.18179e+03
      Potential    Kinetic En.   Total Energy  Conserved En.    Temperature
   -7.80836e+05    1.38416e+05   -6.42420e+05   -3.60848e+05    3.01431e+02
 Pres. DC (bar) Pressure (bar)   Constr. rmsd
   -2.20368e+02    8.01343e+01    0.00000e+00

           Step           Time
       68500000   137000.00000

   Energies (kJ/mol)
        G96Bond       G96Angle    Proper Dih.  Improper Dih.          LJ-14
    2.23586e+03    3.63046e+03    2.80075e+03    1.04556e+03   -3.04622e+02
     Coulomb-14        LJ (SR)  Disper. corr.   Coulomb (SR)   Coul. recip.
    2.84588e+04    1.23771e+05   -7.46605e+03   -9.41052e+05    5.29527e+03
      Potential    Kinetic En.   Total Energy  Conserved En.    Temperature
   -7.81585e+05    1.37417e+05   -6.44168e+05   -3.60846e+05    2.99256e+02
 Pres. DC (bar) Pressure (bar)   Constr. rmsd
   -2.20924e+02   -3.72333e+01    0.00000e+00

           Step           Time
       68505000   137010.00000

   Energies (kJ/mol)
        G96Bond       G96Angle    Proper Dih.  Improper Dih.          LJ-14
    2.40482e+03    3.66283e+03    2.71511e+03    1.03052e+03   -2.88326e+02
     Coulomb-14        LJ (SR)  Disper. corr.   Coulomb (SR)   Coul. recip.
    2.82784e+04    1.23414e+05   -7.46920e+03   -9.40497e+05    5.14965e+03
      Potential    Kinetic En.   Total Energy  Conserved En.    Temperature
   -7.81599e+05    1.37710e+05   -6.43888e+05   -3.60798e+05    2.99895e+02
 Pres. DC (bar) Pressure (bar)   Constr. rmsd
   -2.21111e+02   -8.79126e+01    0.00000e+00

           Step           Time
       68510000   137020.00000

   Energies (kJ/mol)
        G96Bond       G96Angle    Proper Dih.  Improper Dih.          LJ-14
    2.30776e+03    3.74353e+03    2.74350e+03    1.05486e+03   -3.32264e+02
     Coulomb-14        LJ (SR)  Disper. corr.   Coulomb (SR)   Coul. recip.
    2.83935e+04    1.22873e+05   -7.46556e+03   -9.40059e+05    5.32700e+03
      Potential    Kinetic En.   Total Energy  Conserved En.    Temperature
   -7.81414e+05    1.38075e+05   -6.43339e+05   -3.60778e+05    3.00689e+02
 Pres. DC (bar) Pressure (bar)   Constr. rmsd
   -2.20896e+02   -8.26608e+01    0.00000e+00

           Step           Time
       68515000   137030.00000

   Energies (kJ/mol)
        G96Bond       G96Angle    Proper Dih.  Improper Dih.          LJ-14
    2.45069e+03    3.66508e+03    2.71040e+03    1.07225e+03   -1.76466e+02
     Coulomb-14        LJ (SR)  Disper. corr.   Coulomb (SR)   Coul. recip.
    2.85018e+04    1.24511e+05   -7.46301e+03   -9.41399e+05    5.19632e+03
      Potential    Kinetic En.   Total Energy  Conserved En.    Temperature
   -7.80931e+05    1.37932e+05   -6.42999e+05   -3.60753e+05    3.00377e+02
 Pres. DC (bar) Pressure (bar)   Constr. rmsd
   -2.20745e+02    1.50090e+02    0.00000e+00

           Step           Time
       68520000   137040.00000

   Energies (kJ/mol)
        G96Bond       G96Angle    Proper Dih.  Improper Dih.          LJ-14
    2.32814e+03    3.57442e+03    2.80881e+03    1.09051e+03   -1.79377e+02
     Coulomb-14        LJ (SR)  Disper. corr.   Coulomb (SR)   Coul. recip.
    2.84845e+04    1.23828e+05   -7.44130e+03   -9.40476e+05    5.25920e+03
      Potential    Kinetic En.   Total Energy  Conserved En.    Temperature
   -7.80723e+05    1.37245e+05   -6.43478e+05   -3.60736e+05    2.98881e+02
 Pres. DC (bar) Pressure (bar)   Constr. rmsd
   -2.19464e+02   -5.12679e+01    0.00000e+00

           Step           Time
       68525000   137050.00000

   Energies (kJ/mol)
        G96Bond       G96Angle    Proper Dih.  Improper Dih.          LJ-14
    2.37271e+03    3.79642e+03    2.76679e+03    1.01644e+03   -2.78758e+02
     Coulomb-14        LJ (SR)  Disper. corr.   Coulomb (SR)   Coul. recip.
    2.85599e+04    1.24634e+05   -7.48096e+03   -9.40980e+05    5.17276e+03
      Potential    Kinetic En.   Total Energy  Conserved En.    Temperature
   -7.80421e+05    1.38886e+05   -6.41535e+05   -3.60703e+05    3.02455e+02
 Pres. DC (bar) Pressure (bar)   Constr. rmsd
   -2.21807e+02    2.02653e+02    0.00000e+00

           Step           Time
       68530000   137060.00000

   Energies (kJ/mol)
        G96Bond       G96Angle    Proper Dih.  Improper Dih.          LJ-14
    2.33076e+03    3.79461e+03    2.78895e+03    1.17174e+03   -2.56393e+02
     Coulomb-14        LJ (SR)  Disper. corr.   Coulomb (SR)   Coul. recip.
    2.83221e+04    1.24264e+05   -7.45387e+03   -9.40355e+05    5.25191e+03
      Potential    Kinetic En.   Total Energy  Conserved En.    Temperature
   -7.80141e+05    1.38791e+05   -6.41350e+05   -3.60715e+05    3.02248e+02
 Pres. DC (bar) Pressure (bar)   Constr. rmsd
   -2.20205e+02    1.07050e+02    0.00000e+00

           Step           Time
       68535000   137070.00000

   Energies (kJ/mol)
        G96Bond       G96Angle    Proper Dih.  Improper Dih.          LJ-14
    2.37165e+03    3.62798e+03    2.68731e+03    1.09241e+03   -2.84751e+02
     Coulomb-14        LJ (SR)  Disper. corr.   Coulomb (SR)   Coul. recip.
    2.82781e+04    1.23733e+05   -7.45877e+03   -9.41149e+05    5.26309e+03
      Potential    Kinetic En.   Total Energy  Conserved En.    Temperature
   -7.81839e+05    1.36543e+05   -6.45296e+05   -3.60680e+05    2.97352e+02
 Pres. DC (bar) Pressure (bar)   Constr. rmsd
   -2.20495e+02   -4.39127e+01    0.00000e+00

           Step           Time
       68540000   137080.00000

   Energies (kJ/mol)
        G96Bond       G96Angle    Proper Dih.  Improper Dih.          LJ-14
    2.37463e+03    3.66228e+03    2.77112e+03    1.05107e+03   -2.62507e+02
     Coulomb-14        LJ (SR)  Disper. corr.   Coulomb (SR)   Coul. recip.
    2.83520e+04    1.23869e+05   -7.43017e+03   -9.40791e+05    5.25747e+03
      Potential    Kinetic En.   Total Energy  Conserved En.    Temperature
   -7.81146e+05    1.39118e+05   -6.42028e+05   -3.60677e+05    3.02960e+02
 Pres. DC (bar) Pressure (bar)   Constr. rmsd
   -2.18809e+02   -1.77368e+02    0.00000e+00

           Step           Time
       68545000   137090.00000

   Energies (kJ/mol)
        G96Bond       G96Angle    Proper Dih.  Improper Dih.          LJ-14
    2.36275e+03    3.59100e+03    2.76495e+03    1.09929e+03   -3.00205e+02
     Coulomb-14        LJ (SR)  Disper. corr.   Coulomb (SR)   Coul. recip.
    2.82571e+04    1.25955e+05   -7.47140e+03   -9.43725e+05    5.15636e+03
      Potential    Kinetic En.   Total Energy  Conserved En.    Temperature
   -7.82310e+05    1.37706e+05   -6.44605e+05   -3.60644e+05    2.99885e+02
 Pres. DC (bar) Pressure (bar)   Constr. rmsd
   -2.21241e+02    6.83574e+01    0.00000e+00

           Step           Time
       68550000   137100.00000

   Energies (kJ/mol)
        G96Bond       G96Angle    Proper Dih.  Improper Dih.          LJ-14
    2.40051e+03    3.64211e+03    2.86520e+03    1.13574e+03   -3.10296e+02
     Coulomb-14        LJ (SR)  Disper. corr.   Coulomb (SR)   Coul. recip.
    2.83273e+04    1.24161e+05   -7.43527e+03   -9.41031e+05    5.27914e+03
      Potential    Kinetic En.   Total Energy  Conserved En.    Temperature
   -7.80966e+05    1.38406e+05   -6.42560e+05   -3.60613e+05    3.01410e+02
 Pres. DC (bar) Pressure (bar)   Constr. rmsd
   -2.19109e+02   -3.67047e+01    0.00000e+00

           Step           Time
       68555000   137110.00000

   Energies (kJ/mol)
        G96Bond       G96Angle    Proper Dih.  Improper Dih.          LJ-14
    2.33872e+03    3.69937e+03    2.71887e+03    1.10017e+03   -2.96588e+02
     Coulomb-14        LJ (SR)  Disper. corr.   Coulomb (SR)   Coul. recip.
    2.82808e+04    1.22885e+05   -7.47071e+03   -9.38725e+05    5.21317e+03
      Potential    Kinetic En.   Total Energy  Conserved En.    Temperature
   -7.80256e+05    1.35942e+05   -6.44314e+05   -3.60575e+05    2.96045e+02
 Pres. DC (bar) Pressure (bar)   Constr. rmsd
   -2.21200e+02   -4.33280e+01    0.00000e+00

           Step           Time
       68560000   137120.00000

   Energies (kJ/mol)
        G96Bond       G96Angle    Proper Dih.  Improper Dih.          LJ-14
    2.19095e+03    3.67105e+03    2.66240e+03    1.07169e+03   -2.51229e+02
     Coulomb-14        LJ (SR)  Disper. corr.   Coulomb (SR)   Coul. recip.
    2.83594e+04    1.26210e+05   -7.48565e+03   -9.44807e+05    5.22703e+03
      Potential    Kinetic En.   Total Energy  Conserved En.    Temperature
   -7.83152e+05    1.37654e+05   -6.45498e+05   -3.60613e+05    2.99771e+02
 Pres. DC (bar) Pressure (bar)   Constr. rmsd
   -2.22085e+02    1.27002e+02    0.00000e+00

           Step           Time
       68565000   137130.00000

   Energies (kJ/mol)
        G96Bond       G96Angle    Proper Dih.  Improper Dih.          LJ-14
    2.29707e+03    3.63220e+03    2.73845e+03    1.13721e+03   -3.02021e+02
     Coulomb-14        LJ (SR)  Disper. corr.   Coulomb (SR)   Coul. recip.
    2.82468e+04    1.23977e+05   -7.46052e+03   -9.41236e+05    5.26785e+03
      Potential    Kinetic En.   Total Energy  Conserved En.    Temperature
   -7.81702e+05    1.38088e+05   -6.43613e+05   -3.60589e+05    3.00718e+02
 Pres. DC (bar) Pressure (bar)   Constr. rmsd
   -2.20598e+02    8.38916e+01    0.00000e+00

           Step           Time
       68570000   137140.00000

   Energies (kJ/mol)
        G96Bond       G96Angle    Proper Dih.  Improper Dih.          LJ-14
    2.49763e+03    4.00164e+03    2.71542e+03    1.06948e+03   -2.16493e+02
     Coulomb-14        LJ (SR)  Disper. corr.   Coulomb (SR)   Coul. recip.
    2.82251e+04    1.23742e+05   -7.44049e+03   -9.39141e+05    5.23678e+03
      Potential    Kinetic En.   Total Energy  Conserved En.    Temperature
   -7.79310e+05    1.38251e+05   -6.41059e+05   -3.60510e+05    3.01073e+02
 Pres. DC (bar) Pressure (bar)   Constr. rmsd
   -2.19416e+02    1.89307e+01    0.00000e+00

           Step           Time
       68575000   137150.00000

   Energies (kJ/mol)
        G96Bond       G96Angle    Proper Dih.  Improper Dih.          LJ-14
    2.28054e+03    3.72114e+03    2.69433e+03    1.11819e+03   -2.58983e+02
     Coulomb-14        LJ (SR)  Disper. corr.   Coulomb (SR)   Coul. recip.
    2.83892e+04    1.22642e+05   -7.47033e+03   -9.39561e+05    5.30911e+03
      Potential    Kinetic En.   Total Energy  Conserved En.    Temperature
   -7.81136e+05    1.38357e+05   -6.42779e+05   -3.60520e+05    3.01303e+02
 Pres. DC (bar) Pressure (bar)   Constr. rmsd
   -2.21178e+02    4.63810e+00    0.00000e+00

           Step           Time
       68580000   137160.00000

   Energies (kJ/mol)
        G96Bond       G96Angle    Proper Dih.  Improper Dih.          LJ-14
    2.36219e+03    3.92204e+03    2.77180e+03    1.04809e+03   -2.70186e+02
     Coulomb-14        LJ (SR)  Disper. corr.   Coulomb (SR)   Coul. recip.
    2.81948e+04    1.27249e+05   -7.50564e+03   -9.44066e+05    5.22679e+03
      Potential    Kinetic En.   Total Energy  Conserved En.    Temperature
   -7.81067e+05    1.36865e+05   -6.44201e+05   -3.60473e+05    2.98055e+02
 Pres. DC (bar) Pressure (bar)   Constr. rmsd
   -2.23271e+02    4.18149e+02    0.00000e+00

           Step           Time
       68585000   137170.00000

   Energies (kJ/mol)
        G96Bond       G96Angle    Proper Dih.  Improper Dih.          LJ-14
    2.35602e+03    3.61643e+03    2.70973e+03    1.14131e+03   -3.27467e+02
     Coulomb-14        LJ (SR)  Disper. corr.   Coulomb (SR)   Coul. recip.
    2.83095e+04    1.23466e+05   -7.43988e+03   -9.39375e+05    5.27773e+03
      Potential    Kinetic En.   Total Energy  Conserved En.    Temperature
   -7.80266e+05    1.37386e+05   -6.42880e+05   -3.60488e+05    2.99188e+02
 Pres. DC (bar) Pressure (bar)   Constr. rmsd
   -2.19380e+02   -5.07559e+01    0.00000e+00

           Step           Time
       68590000   137180.00000

   Energies (kJ/mol)
        G96Bond       G96Angle    Proper Dih.  Improper Dih.          LJ-14
    2.37263e+03    3.75380e+03    2.70879e+03    1.04321e+03   -2.43109e+02
     Coulomb-14        LJ (SR)  Disper. corr.   Coulomb (SR)   Coul. recip.
    2.83156e+04    1.22185e+05   -7.43777e+03   -9.38277e+05    5.35372e+03
      Potential    Kinetic En.   Total Energy  Conserved En.    Temperature
   -7.80225e+05    1.38104e+05   -6.42121e+05   -3.60439e+05    3.00753e+02
 Pres. DC (bar) Pressure (bar)   Constr. rmsd
   -2.19256e+02   -1.79228e+02    0.00000e+00

           Step           Time
       68595000   137190.00000

   Energies (kJ/mol)
        G96Bond       G96Angle    Proper Dih.  Improper Dih.          LJ-14
    2.24110e+03    3.66184e+03    2.78347e+03    1.09169e+03   -1.96679e+02
     Coulomb-14        LJ (SR)  Disper. corr.   Coulomb (SR)   Coul. recip.
    2.83692e+04    1.24591e+05   -7.45861e+03   -9.41134e+05    5.20862e+03
      Potential    Kinetic En.   Total Energy  Conserved En.    Temperature
   -7.80842e+05    1.37271e+05   -6.43572e+05   -3.60440e+05    2.98938e+02
 Pres. DC (bar) Pressure (bar)   Constr. rmsd
   -2.20485e+02    1.16221e+02    0.00000e+00

           Step           Time
       68600000   137200.00000

   Energies (kJ/mol)
        G96Bond       G96Angle    Proper Dih.  Improper Dih.          LJ-14
    2.28599e+03    3.70519e+03    2.71484e+03    1.09697e+03   -3.09221e+02
     Coulomb-14        LJ (SR)  Disper. corr.   Coulomb (SR)   Coul. recip.
    2.82367e+04    1.23094e+05   -7.42600e+03   -9.38108e+05    5.24655e+03
      Potential    Kinetic En.   Total Energy  Conserved En.    Temperature
   -7.79464e+05    1.37056e+05   -6.42408e+05   -3.60415e+05    2.98470e+02
 Pres. DC (bar) Pressure (bar)   Constr. rmsd
   -2.18563e+02   -4.31136e+01    0.00000e+00

           Step           Time
       68605000   137210.00000

   Energies (kJ/mol)
        G96Bond       G96Angle    Proper Dih.  Improper Dih.          LJ-14
    2.31298e+03    3.87126e+03    2.64435e+03    1.06678e+03   -3.22418e+02
     Coulomb-14        LJ (SR)  Disper. corr.   Coulomb (SR)   Coul. recip.
    2.81991e+04    1.24264e+05   -7.47895e+03   -9.41813e+05    5.29145e+03
      Potential    Kinetic En.   Total Energy  Conserved En.    Temperature
   -7.81964e+05    1.37496e+05   -6.44468e+05   -3.60393e+05    2.99429e+02
 Pres. DC (bar) Pressure (bar)   Constr. rmsd
   -2.21688e+02    3.31471e+01    0.00000e+00

           Step           Time
       68610000   137220.00000

   Energies (kJ/mol)
        G96Bond       G96Angle    Proper Dih.  Improper Dih.          LJ-14
    2.33640e+03    3.78680e+03    2.78121e+03    1.07220e+03   -3.15408e+02
     Coulomb-14        LJ (SR)  Disper. corr.   Coulomb (SR)   Coul. recip.
    2.81038e+04    1.23599e+05   -7.44327e+03   -9.39061e+05    5.32200e+03
      Potential    Kinetic En.   Total Energy  Conserved En.    Temperature
   -7.79819e+05    1.37987e+05   -6.41832e+05   -3.60399e+05    3.00497e+02
 Pres. DC (bar) Pressure (bar)   Constr. rmsd
   -2.19580e+02   -4.20670e+01    0.00000e+00

           Step           Time
       68615000   137230.00000

   Energies (kJ/mol)
        G96Bond       G96Angle    Proper Dih.  Improper Dih.          LJ-14
    2.33104e+03    3.47698e+03    2.77868e+03    1.09356e+03   -2.45843e+02
     Coulomb-14        LJ (SR)  Disper. corr.   Coulomb (SR)   Coul. recip.
    2.83769e+04    1.23916e+05   -7.45793e+03   -9.41081e+05    5.16828e+03
      Potential    Kinetic En.   Total Energy  Conserved En.    Temperature
   -7.81643e+05    1.36166e+05   -6.45477e+05   -3.60369e+05    2.96532e+02
 Pres. DC (bar) Pressure (bar)   Constr. rmsd
   -2.20445e+02   -2.53618e+01    0.00000e+00

           Step           Time
       68620000   137240.00000

   Energies (kJ/mol)
        G96Bond       G96Angle    Proper Dih.  Improper Dih.          LJ-14
    2.31149e+03    3.66495e+03    2.69203e+03    1.05729e+03   -2.97481e+02
     Coulomb-14        LJ (SR)  Disper. corr.   Coulomb (SR)   Coul. recip.
    2.83742e+04    1.25809e+05   -7.45009e+03   -9.43480e+05    5.18917e+03
      Potential    Kinetic En.   Total Energy  Conserved En.    Temperature
   -7.82129e+05    1.37883e+05   -6.44246e+05   -3.60357e+05    3.00270e+02
 Pres. DC (bar) Pressure (bar)   Constr. rmsd
   -2.19982e+02    1.54626e+02    0.00000e+00

           Step           Time
       68625000   137250.00000

   Energies (kJ/mol)
        G96Bond       G96Angle    Proper Dih.  Improper Dih.          LJ-14
    2.29012e+03    3.75606e+03    2.78799e+03    1.07442e+03   -1.93814e+02
     Coulomb-14        LJ (SR)  Disper. corr.   Coulomb (SR)   Coul. recip.
    2.83348e+04    1.23947e+05   -7.47160e+03   -9.42083e+05    5.20993e+03
      Potential    Kinetic En.   Total Energy  Conserved En.    Temperature
   -7.82348e+05    1.37715e+05   -6.44633e+05   -3.60334e+05    2.99905e+02
 Pres. DC (bar) Pressure (bar)   Constr. rmsd
   -2.21253e+02   -8.65934e+01    0.00000e+00

           Step           Time
       68630000   137260.00000

   Energies (kJ/mol)
        G96Bond       G96Angle    Proper Dih.  Improper Dih.          LJ-14
    2.35083e+03    3.54924e+03    2.71011e+03    1.16530e+03   -2.35243e+02
     Coulomb-14        LJ (SR)  Disper. corr.   Coulomb (SR)   Coul. recip.
    2.83222e+04    1.23621e+05   -7.45948e+03   -9.40785e+05    5.17680e+03
      Potential    Kinetic En.   Total Energy  Conserved En.    Temperature
   -7.81585e+05    1.37703e+05   -6.43881e+05   -3.60312e+05    2.99880e+02
 Pres. DC (bar) Pressure (bar)   Constr. rmsd
   -2.20536e+02    1.34760e+00    0.00000e+00

           Step           Time
       68635000   137270.00000

   Energies (kJ/mol)
        G96Bond       G96Angle    Proper Dih.  Improper Dih.          LJ-14
    2.40362e+03    3.74339e+03    2.66466e+03    1.07273e+03   -2.80984e+02
     Coulomb-14        LJ (SR)  Disper. corr.   Coulomb (SR)   Coul. recip.
    2.83041e+04    1.23964e+05   -7.45241e+03   -9.38764e+05    5.49244e+03
      Potential    Kinetic En.   Total Energy  Conserved En.    Temperature
   -7.78852e+05    1.37460e+05   -6.41392e+05   -3.60273e+05    2.99350e+02
 Pres. DC (bar) Pressure (bar)   Constr. rmsd
   -2.20119e+02    7.89465e+00    0.00000e+00

           Step           Time
       68640000   137280.00000

   Energies (kJ/mol)
        G96Bond       G96Angle    Proper Dih.  Improper Dih.          LJ-14
    2.20087e+03    3.58186e+03    2.79406e+03    1.05512e+03   -3.15514e+02
     Coulomb-14        LJ (SR)  Disper. corr.   Coulomb (SR)   Coul. recip.
    2.82736e+04    1.23561e+05   -7.45240e+03   -9.40429e+05    5.32613e+03
      Potential    Kinetic En.   Total Energy  Conserved En.    Temperature
   -7.81404e+05    1.37104e+05   -6.44300e+05   -3.60282e+05    2.98574e+02
 Pres. DC (bar) Pressure (bar)   Constr. rmsd
   -2.20118e+02   -7.86969e+01    0.00000e+00

           Step           Time
       68645000   137290.00000

   Energies (kJ/mol)
        G96Bond       G96Angle    Proper Dih.  Improper Dih.          LJ-14
    2.28314e+03    3.67321e+03    2.77875e+03    1.07995e+03   -2.64412e+02
     Coulomb-14        LJ (SR)  Disper. corr.   Coulomb (SR)   Coul. recip.
    2.82696e+04    1.21984e+05   -7.46611e+03   -9.37073e+05    5.21181e+03
      Potential    Kinetic En.   Total Energy  Conserved En.    Temperature
   -7.79524e+05    1.38146e+05   -6.41377e+05   -3.60282e+05    3.00844e+02
 Pres. DC (bar) Pressure (bar)   Constr. rmsd
   -2.20928e+02   -1.05837e+02    0.00000e+00

           Step           Time
       68650000   137300.00000

   Energies (kJ/mol)
        G96Bond       G96Angle    Proper Dih.  Improper Dih.          LJ-14
    2.34875e+03    3.59707e+03    2.77882e+03    1.00925e+03   -2.52834e+02
     Coulomb-14        LJ (SR)  Disper. corr.   Coulomb (SR)   Coul. recip.
    2.83306e+04    1.23491e+05   -7.45605e+03   -9.40479e+05    5.28005e+03
      Potential    Kinetic En.   Total Energy  Conserved En.    Temperature
   -7.81352e+05    1.37290e+05   -6.44062e+05   -3.60249e+05    2.98980e+02
 Pres. DC (bar) Pressure (bar)   Constr. rmsd
   -2.20334e+02   -6.17389e+01    0.00000e+00

           Step           Time
       68655000   137310.00000

   Energies (kJ/mol)
        G96Bond       G96Angle    Proper Dih.  Improper Dih.          LJ-14
    2.34472e+03    3.44005e+03    2.75458e+03    1.13815e+03   -2.45600e+02
     Coulomb-14        LJ (SR)  Disper. corr.   Coulomb (SR)   Coul. recip.
    2.86231e+04    1.23901e+05   -7.46548e+03   -9.42580e+05    5.26216e+03
      Potential    Kinetic En.   Total Energy  Conserved En.    Temperature
   -7.82827e+05    1.38580e+05   -6.44247e+05   -3.60201e+05    3.01790e+02
 Pres. DC (bar) Pressure (bar)   Constr. rmsd
   -2.20891e+02   -4.46129e+01    0.00000e+00

           Step           Time
       68660000   137320.00000

   Energies (kJ/mol)
        G96Bond       G96Angle    Proper Dih.  Improper Dih.          LJ-14
    2.23489e+03    3.78406e+03    2.68501e+03    1.14865e+03   -3.05835e+02
     Coulomb-14        LJ (SR)  Disper. corr.   Coulomb (SR)   Coul. recip.
    2.84421e+04    1.24284e+05   -7.46841e+03   -9.40179e+05    5.33820e+03
      Potential    Kinetic En.   Total Energy  Conserved En.    Temperature
   -7.80036e+05    1.37904e+05   -6.42132e+05   -3.60199e+05    3.00316e+02
 Pres. DC (bar) Pressure (bar)   Constr. rmsd
   -2.21064e+02    5.56882e+01    0.00000e+00

           Step           Time
       68665000   137330.00000

   Energies (kJ/mol)
        G96Bond       G96Angle    Proper Dih.  Improper Dih.          LJ-14
    2.32338e+03    3.48049e+03    2.80654e+03    1.14287e+03   -2.12788e+02
     Coulomb-14        LJ (SR)  Disper. corr.   Coulomb (SR)   Coul. recip.
    2.84408e+04    1.22336e+05   -7.46183e+03   -9.37949e+05    5.24362e+03
      Potential    Kinetic En.   Total Energy  Conserved En.    Temperature
   -7.79850e+05    1.38370e+05   -6.41480e+05   -3.60201e+05    3.01332e+02
 Pres. DC (bar) Pressure (bar)   Constr. rmsd
   -2.20675e+02   -1.06134e+02    0.00000e+00

           Step           Time
       68670000   137340.00000

   Energies (kJ/mol)
        G96Bond       G96Angle    Proper Dih.  Improper Dih.          LJ-14
    2.26409e+03    3.77424e+03    2.70510e+03    1.09517e+03   -2.72789e+02
     Coulomb-14        LJ (SR)  Disper. corr.   Coulomb (SR)   Coul. recip.
    2.83404e+04    1.23760e+05   -7.43615e+03   -9.39457e+05    5.44575e+03
      Potential    Kinetic En.   Total Energy  Conserved En.    Temperature
   -7.79781e+05    1.37791e+05   -6.41990e+05   -3.60166e+05    3.00070e+02
 Pres. DC (bar) Pressure (bar)   Constr. rmsd
   -2.19161e+02   -9.96733e+01    0.00000e+00

           Step           Time
       68675000   137350.00000

   Energies (kJ/mol)
        G96Bond       G96Angle    Proper Dih.  Improper Dih.          LJ-14
    2.34719e+03    3.64634e+03    2.66387e+03    1.08178e+03   -2.65668e+02
     Coulomb-14        LJ (SR)  Disper. corr.   Coulomb (SR)   Coul. recip.
    2.84665e+04    1.25462e+05   -7.47919e+03   -9.43415e+05    5.19619e+03
      Potential    Kinetic En.   Total Energy  Conserved En.    Temperature
   -7.82297e+05    1.37699e+05   -6.44598e+05   -3.60132e+05    2.99870e+02
 Pres. DC (bar) Pressure (bar)   Constr. rmsd
   -2.21702e+02    9.19358e+01    0.00000e+00

           Step           Time
       68680000   137360.00000

   Energies (kJ/mol)
        G96Bond       G96Angle    Proper Dih.  Improper Dih.          LJ-14
    2.37482e+03    3.79123e+03    2.64520e+03    1.04930e+03   -2.63069e+02
     Coulomb-14        LJ (SR)  Disper. corr.   Coulomb (SR)   Coul. recip.
    2.81773e+04    1.23809e+05   -7.45910e+03   -9.39651e+05    5.15615e+03
      Potential    Kinetic En.   Total Energy  Conserved En.    Temperature
   -7.80370e+05    1.37366e+05   -6.43004e+05   -3.60102e+05    2.99145e+02
 Pres. DC (bar) Pressure (bar)   Constr. rmsd
   -2.20514e+02   -3.33966e+01    0.00000e+00

           Step           Time
       68685000   137370.00000

   Energies (kJ/mol)
        G96Bond       G96Angle    Proper Dih.  Improper Dih.          LJ-14
    2.36037e+03    3.77470e+03    2.74294e+03    1.07575e+03   -3.31238e+02
     Coulomb-14        LJ (SR)  Disper. corr.   Coulomb (SR)   Coul. recip.
    2.84029e+04    1.25630e+05   -7.45306e+03   -9.42914e+05    5.20974e+03
      Potential    Kinetic En.   Total Energy  Conserved En.    Temperature
   -7.81502e+05    1.38220e+05   -6.43282e+05   -3.60114e+05    3.01004e+02
 Pres. DC (bar) Pressure (bar)   Constr. rmsd
   -2.20157e+02    4.56202e+01    0.00000e+00

           Step           Time
       68690000   137380.00000

   Energies (kJ/mol)
        G96Bond       G96Angle    Proper Dih.  Improper Dih.          LJ-14
    2.34663e+03    3.78311e+03    2.80106e+03    1.17222e+03   -3.13149e+02
     Coulomb-14        LJ (SR)  Disper. corr.   Coulomb (SR)   Coul. recip.
    2.84794e+04    1.22100e+05   -7.43731e+03   -9.37561e+05    5.27972e+03
      Potential    Kinetic En.   Total Energy  Conserved En.    Temperature
   -7.79349e+05    1.36881e+05   -6.42468e+05   -3.60051e+05    2.98089e+02
 Pres. DC (bar) Pressure (bar)   Constr. rmsd
   -2.19229e+02   -1.61259e+02    0.00000e+00

           Step           Time
       68695000   137390.00000

   Energies (kJ/mol)
        G96Bond       G96Angle    Proper Dih.  Improper Dih.          LJ-14
    2.35367e+03    3.47947e+03    2.72523e+03    1.08686e+03   -1.94165e+02
     Coulomb-14        LJ (SR)  Disper. corr.   Coulomb (SR)   Coul. recip.
    2.84261e+04    1.24391e+05   -7.48180e+03   -9.42415e+05    5.25161e+03
      Potential    Kinetic En.   Total Energy  Conserved En.    Temperature
   -7.82377e+05    1.37922e+05   -6.44455e+05   -3.60023e+05    3.00355e+02
 Pres. DC (bar) Pressure (bar)   Constr. rmsd
   -2.21857e+02    1.46364e+02    0.00000e+00

           Step           Time
       68700000   137400.00000

   Energies (kJ/mol)
        G96Bond       G96Angle    Proper Dih.  Improper Dih.          LJ-14
    2.48274e+03    3.70747e+03    2.84158e+03    1.04608e+03   -3.26171e+02
     Coulomb-14        LJ (SR)  Disper. corr.   Coulomb (SR)   Coul. recip.
    2.84826e+04    1.23247e+05   -7.47345e+03   -9.40278e+05    5.22869e+03
      Potential    Kinetic En.   Total Energy  Conserved En.    Temperature
   -7.81042e+05    1.37784e+05   -6.43258e+05   -3.59980e+05    3.00055e+02
 Pres. DC (bar) Pressure (bar)   Constr. rmsd
   -2.21362e+02   -1.00320e+02    0.00000e+00

           Step           Time
       68705000   137410.00000

   Energies (kJ/mol)
        G96Bond       G96Angle    Proper Dih.  Improper Dih.          LJ-14
    2.38106e+03    3.72704e+03    2.77231e+03    1.06701e+03   -3.34269e+02
     Coulomb-14        LJ (SR)  Disper. corr.   Coulomb (SR)   Coul. recip.
    2.84292e+04    1.23053e+05   -7.44742e+03   -9.39045e+05    5.11864e+03
      Potential    Kinetic En.   Total Energy  Conserved En.    Temperature
   -7.80278e+05    1.37518e+05   -6.42761e+05   -3.59976e+05    2.99475e+02
 Pres. DC (bar) Pressure (bar)   Constr. rmsd
   -2.19825e+02   -1.54458e+02    0.00000e+00

           Step           Time
       68710000   137420.00000

   Energies (kJ/mol)
        G96Bond       G96Angle    Proper Dih.  Improper Dih.          LJ-14
    2.30658e+03    3.58393e+03    2.78615e+03    1.17850e+03   -2.71080e+02
     Coulomb-14        LJ (SR)  Disper. corr.   Coulomb (SR)   Coul. recip.
    2.82581e+04    1.24936e+05   -7.46335e+03   -9.43040e+05    5.22501e+03
      Potential    Kinetic En.   Total Energy  Conserved En.    Temperature
   -7.82499e+05    1.37442e+05   -6.45057e+05   -3.59935e+05    2.99311e+02
 Pres. DC (bar) Pressure (bar)   Constr. rmsd
   -2.20765e+02   -1.35937e+01    0.00000e+00

           Step           Time
       68715000   137430.00000

   Energies (kJ/mol)
        G96Bond       G96Angle    Proper Dih.  Improper Dih.          LJ-14
    2.45270e+03    3.53666e+03    2.79072e+03    1.07632e+03   -2.47650e+02
     Coulomb-14        LJ (SR)  Disper. corr.   Coulomb (SR)   Coul. recip.
    2.85450e+04    1.22656e+05   -7.45306e+03   -9.38975e+05    5.23719e+03
      Potential    Kinetic En.   Total Energy  Conserved En.    Temperature
   -7.80381e+05    1.38366e+05   -6.42015e+05   -3.59929e+05    3.01323e+02
 Pres. DC (bar) Pressure (bar)   Constr. rmsd
   -2.20157e+02   -1.35909e+02    0.00000e+00

           Step           Time
       68720000   137440.00000

   Energies (kJ/mol)
        G96Bond       G96Angle    Proper Dih.  Improper Dih.          LJ-14
    2.30554e+03    3.62629e+03    2.69666e+03    1.16409e+03   -4.02927e+02
     Coulomb-14        LJ (SR)  Disper. corr.   Coulomb (SR)   Coul. recip.
    2.85826e+04    1.24198e+05   -7.45815e+03   -9.40297e+05    5.31357e+03
      Potential    Kinetic En.   Total Energy  Conserved En.    Temperature
   -7.80271e+05    1.37189e+05   -6.43083e+05   -3.59898e+05    2.98759e+02
 Pres. DC (bar) Pressure (bar)   Constr. rmsd
   -2.20458e+02   -8.49625e+00    0.00000e+00

           Step           Time
       68725000   137450.00000

   Energies (kJ/mol)
        G96Bond       G96Angle    Proper Dih.  Improper Dih.          LJ-14
    2.31882e+03    3.89944e+03    2.75707e+03    1.05010e+03   -3.27998e+02
     Coulomb-14        LJ (SR)  Disper. corr.   Coulomb (SR)   Coul. recip.
    2.84265e+04    1.24419e+05   -7.45369e+03   -9.42463e+05    5.22509e+03
      Potential    Kinetic En.   Total Energy  Conserved En.    Temperature
   -7.82148e+05    1.37365e+05   -6.44783e+05   -3.59868e+05    2.99143e+02
 Pres. DC (bar) Pressure (bar)   Constr. rmsd
   -2.20194e+02   -6.87243e+01    0.00000e+00

           Step           Time
       68730000   137460.00000

   Energies (kJ/mol)
        G96Bond       G96Angle    Proper Dih.  Improper Dih.          LJ-14
    2.37931e+03    3.70623e+03    2.75041e+03    1.07684e+03   -3.55780e+02
     Coulomb-14        LJ (SR)  Disper. corr.   Coulomb (SR)   Coul. recip.
    2.82870e+04    1.24299e+05   -7.45592e+03   -9.40981e+05    5.18793e+03
      Potential    Kinetic En.   Total Energy  Conserved En.    Temperature
   -7.81106e+05    1.37864e+05   -6.43242e+05   -3.59862e+05    3.00230e+02
 Pres. DC (bar) Pressure (bar)   Constr. rmsd
   -2.20326e+02   -8.95388e+01    0.00000e+00

           Step           Time
       68735000   137470.00000

   Energies (kJ/mol)
        G96Bond       G96Angle    Proper Dih.  Improper Dih.          LJ-14
    2.33215e+03    3.77239e+03    2.70062e+03    1.07843e+03   -2.68140e+02
     Coulomb-14        LJ (SR)  Disper. corr.   Coulomb (SR)   Coul. recip.
    2.83289e+04    1.23544e+05   -7.46796e+03   -9.40800e+05    5.21226e+03
      Potential    Kinetic En.   Total Energy  Conserved En.    Temperature
   -7.81567e+05    1.37271e+05   -6.44296e+05   -3.59842e+05    2.98939e+02
 Pres. DC (bar) Pressure (bar)   Constr. rmsd
   -2.21038e+02   -7.35612e+01    0.00000e+00

           Step           Time
       68740000   137480.00000

   Energies (kJ/mol)
        G96Bond       G96Angle    Proper Dih.  Improper Dih.          LJ-14
    2.40756e+03    3.53346e+03    2.68035e+03    1.01720e+03   -3.03295e+02
     Coulomb-14        LJ (SR)  Disper. corr.   Coulomb (SR)   Coul. recip.
    2.82973e+04    1.24131e+05   -7.48600e+03   -9.41047e+05    5.21826e+03
      Potential    Kinetic En.   Total Energy  Conserved En.    Temperature
   -7.81552e+05    1.37455e+05   -6.44097e+05   -3.59847e+05    2.99338e+02
 Pres. DC (bar) Pressure (bar)   Constr. rmsd
   -2.22105e+02    1.44196e+01    0.00000e+00

           Step           Time
       68745000   137490.00000

   Energies (kJ/mol)
        G96Bond       G96Angle    Proper Dih.  Improper Dih.          LJ-14
    2.39106e+03    3.57459e+03    2.80419e+03    1.12283e+03   -3.19332e+02
     Coulomb-14        LJ (SR)  Disper. corr.   Coulomb (SR)   Coul. recip.
    2.83552e+04    1.24773e+05   -7.45297e+03   -9.42184e+05    5.22486e+03
      Potential    Kinetic En.   Total Energy  Conserved En.    Temperature
   -7.81710e+05    1.37496e+05   -6.44214e+05   -3.59822e+05    2.99427e+02
 Pres. DC (bar) Pressure (bar)   Constr. rmsd
   -2.20152e+02   -5.30181e+01    0.00000e+00

           Step           Time
       68750000   137500.00000

   Energies (kJ/mol)
        G96Bond       G96Angle    Proper Dih.  Improper Dih.          LJ-14
    2.31078e+03    3.74536e+03    2.79799e+03    1.10634e+03   -3.00078e+02
     Coulomb-14        LJ (SR)  Disper. corr.   Coulomb (SR)   Coul. recip.
    2.83665e+04    1.24922e+05   -7.47661e+03   -9.42471e+05    5.17538e+03
      Potential    Kinetic En.   Total Energy  Conserved En.    Temperature
   -7.81823e+05    1.37165e+05   -6.44658e+05   -3.59796e+05    2.98707e+02
 Pres. DC (bar) Pressure (bar)   Constr. rmsd
   -2.21549e+02    1.21427e+01    0.00000e+00

           Step           Time
       68755000   137510.00000

   Energies (kJ/mol)
        G96Bond       G96Angle    Proper Dih.  Improper Dih.          LJ-14
    2.27596e+03    3.70891e+03    2.85835e+03    1.13304e+03   -3.02534e+02
     Coulomb-14        LJ (SR)  Disper. corr.   Coulomb (SR)   Coul. recip.
    2.84522e+04    1.22641e+05   -7.45280e+03   -9.38838e+05    5.38986e+03
      Potential    Kinetic En.   Total Energy  Conserved En.    Temperature
   -7.80134e+05    1.38314e+05   -6.41819e+05   -3.59824e+05    3.01211e+02
 Pres. DC (bar) Pressure (bar)   Constr. rmsd
   -2.20142e+02   -8.68585e+01    0.00000e+00

           Step           Time
       68760000   137520.00000

   Energies (kJ/mol)
        G96Bond       G96Angle    Proper Dih.  Improper Dih.          LJ-14
    2.22456e+03    3.68643e+03    2.71995e+03    1.17517e+03   -3.08368e+02
     Coulomb-14        LJ (SR)  Disper. corr.   Coulomb (SR)   Coul. recip.
    2.84348e+04    1.22013e+05   -7.44339e+03   -9.38778e+05    5.11141e+03
      Potential    Kinetic En.   Total Energy  Conserved En.    Temperature
   -7.81164e+05    1.38575e+05   -6.42589e+05   -3.59778e+05    3.01778e+02
 Pres. DC (bar) Pressure (bar)   Constr. rmsd
   -2.19587e+02   -2.97233e+02    0.00000e+00

           Step           Time
       68765000   137530.00000

   Energies (kJ/mol)
        G96Bond       G96Angle    Proper Dih.  Improper Dih.          LJ-14
    2.40592e+03    3.54054e+03    2.76044e+03    1.08633e+03   -2.39577e+02
     Coulomb-14        LJ (SR)  Disper. corr.   Coulomb (SR)   Coul. recip.
    2.82385e+04    1.24724e+05   -7.46989e+03   -9.41040e+05    5.27560e+03
      Potential    Kinetic En.   Total Energy  Conserved En.    Temperature
   -7.80718e+05    1.38503e+05   -6.42216e+05   -3.59756e+05    3.01620e+02
 Pres. DC (bar) Pressure (bar)   Constr. rmsd
   -2.21151e+02    1.22607e+02    0.00000e+00

           Step           Time
       68770000   137540.00000

   Energies (kJ/mol)
        G96Bond       G96Angle    Proper Dih.  Improper Dih.          LJ-14
    2.23825e+03    3.63016e+03    2.77844e+03    1.07731e+03   -2.98006e+02
     Coulomb-14        LJ (SR)  Disper. corr.   Coulomb (SR)   Coul. recip.
    2.82493e+04    1.23679e+05   -7.47290e+03   -9.40317e+05    5.22888e+03
      Potential    Kinetic En.   Total Energy  Conserved En.    Temperature
   -7.81207e+05    1.37311e+05   -6.43896e+05   -3.59754e+05    2.99024e+02
 Pres. DC (bar) Pressure (bar)   Constr. rmsd
   -2.21330e+02   -4.43207e+01    0.00000e+00

           Step           Time
       68775000   137550.00000

   Energies (kJ/mol)
        G96Bond       G96Angle    Proper Dih.  Improper Dih.          LJ-14
    2.37624e+03    3.74303e+03    2.62143e+03    1.06779e+03   -3.58260e+02
     Coulomb-14        LJ (SR)  Disper. corr.   Coulomb (SR)   Coul. recip.
    2.82877e+04    1.24616e+05   -7.46258e+03   -9.39926e+05    5.22708e+03
      Potential    Kinetic En.   Total Energy  Conserved En.    Temperature
   -7.79808e+05    1.36576e+05   -6.43232e+05   -3.59709e+05    2.97424e+02
 Pres. DC (bar) Pressure (bar)   Constr. rmsd
   -2.20719e+02    5.13174e+01    0.00000e+00

           Step           Time
       68780000   137560.00000

   Energies (kJ/mol)
        G96Bond       G96Angle    Proper Dih.  Improper Dih.          LJ-14
    2.30895e+03    3.66394e+03    2.70377e+03    1.17160e+03   -2.36097e+02
     Coulomb-14        LJ (SR)  Disper. corr.   Coulomb (SR)   Coul. recip.
    2.82629e+04    1.24429e+05   -7.46859e+03   -9.40419e+05    5.28091e+03
      Potential    Kinetic En.   Total Energy  Conserved En.    Temperature
   -7.80302e+05    1.38009e+05   -6.42293e+05   -3.59696e+05    3.00546e+02
 Pres. DC (bar) Pressure (bar)   Constr. rmsd
   -2.21074e+02   -2.58744e+01    0.00000e+00

           Step           Time
       68785000   137570.00000

   Energies (kJ/mol)
        G96Bond       G96Angle    Proper Dih.  Improper Dih.          LJ-14
    2.22027e+03    3.69415e+03    2.77174e+03    1.05982e+03   -3.19003e+02
     Coulomb-14        LJ (SR)  Disper. corr.   Coulomb (SR)   Coul. recip.
    2.83304e+04    1.24544e+05   -7.44712e+03   -9.41506e+05    5.24052e+03
      Potential    Kinetic En.   Total Energy  Conserved En.    Temperature
   -7.81410e+05    1.37811e+05   -6.43600e+05   -3.59668e+05    3.00113e+02
 Pres. DC (bar) Pressure (bar)   Constr. rmsd
   -2.19807e+02   -1.87389e+01    0.00000e+00

           Step           Time
       68790000   137580.00000

   Energies (kJ/mol)
        G96Bond       G96Angle    Proper Dih.  Improper Dih.          LJ-14
    2.39387e+03    3.72310e+03    2.63619e+03    1.08590e+03   -2.85588e+02
     Coulomb-14        LJ (SR)  Disper. corr.   Coulomb (SR)   Coul. recip.
    2.81608e+04    1.23941e+05   -7.44599e+03   -9.40120e+05    5.38033e+03
      Potential    Kinetic En.   Total Energy  Conserved En.    Temperature
   -7.80530e+05    1.36970e+05   -6.43560e+05   -3.59612e+05    2.98284e+02
 Pres. DC (bar) Pressure (bar)   Constr. rmsd
   -2.19740e+02   -7.03460e+01    0.00000e+00

           Step           Time
       68795000   137590.00000

   Energies (kJ/mol)
        G96Bond       G96Angle    Proper Dih.  Improper Dih.          LJ-14
    2.32322e+03    3.74486e+03    2.75227e+03    1.11269e+03   -2.65455e+02
     Coulomb-14        LJ (SR)  Disper. corr.   Coulomb (SR)   Coul. recip.
    2.80749e+04    1.24308e+05   -7.44031e+03   -9.39849e+05    5.31585e+03
      Potential    Kinetic En.   Total Energy  Conserved En.    Temperature
   -7.79923e+05    1.37632e+05   -6.42292e+05   -3.59607e+05    2.99723e+02
 Pres. DC (bar) Pressure (bar)   Constr. rmsd
   -2.19406e+02    8.05523e+01    0.00000e+00

           Step           Time
       68800000   137600.00000

   Energies (kJ/mol)
        G96Bond       G96Angle    Proper Dih.  Improper Dih.          LJ-14
    2.39058e+03    3.50181e+03    2.80787e+03    1.03041e+03   -3.83898e+02
     Coulomb-14        LJ (SR)  Disper. corr.   Coulomb (SR)   Coul. recip.
    2.82672e+04    1.24310e+05   -7.44175e+03   -9.42591e+05    5.28485e+03
      Potential    Kinetic En.   Total Energy  Conserved En.    Temperature
   -7.82823e+05    1.37097e+05   -6.45726e+05   -3.59597e+05    2.98560e+02
 Pres. DC (bar) Pressure (bar)   Constr. rmsd
   -2.19491e+02   -2.29144e+02    0.00000e+00

           Step           Time
       68805000   137610.00000

   Energies (kJ/mol)
        G96Bond       G96Angle    Proper Dih.  Improper Dih.          LJ-14
    2.25714e+03    3.64267e+03    2.62302e+03    1.08298e+03   -3.20449e+02
     Coulomb-14        LJ (SR)  Disper. corr.   Coulomb (SR)   Coul. recip.
    2.82968e+04    1.23522e+05   -7.42876e+03   -9.40043e+05    5.35312e+03
      Potential    Kinetic En.   Total Energy  Conserved En.    Temperature
   -7.81014e+05    1.37906e+05   -6.43109e+05   -3.59582e+05    3.00320e+02
 Pres. DC (bar) Pressure (bar)   Constr. rmsd
   -2.18726e+02   -1.78677e+02    0.00000e+00

           Step           Time
       68810000   137620.00000

   Energies (kJ/mol)
        G96Bond       G96Angle    Proper Dih.  Improper Dih.          LJ-14
    2.14488e+03    3.62047e+03    2.74389e+03    1.08910e+03   -3.24192e+02
     Coulomb-14        LJ (SR)  Disper. corr.   Coulomb (SR)   Coul. recip.
    2.81391e+04    1.24224e+05   -7.45908e+03   -9.42887e+05    5.26881e+03
      Potential    Kinetic En.   Total Energy  Conserved En.    Temperature
   -7.83440e+05    1.36146e+05   -6.47294e+05   -3.59555e+05    2.96489e+02
 Pres. DC (bar) Pressure (bar)   Constr. rmsd
   -2.20512e+02   -1.23372e+02    0.00000e+00

           Step           Time
       68815000   137630.00000

   Energies (kJ/mol)
        G96Bond       G96Angle    Proper Dih.  Improper Dih.          LJ-14
    2.50922e+03    3.82992e+03    2.72177e+03    1.06473e+03   -2.69721e+02
     Coulomb-14        LJ (SR)  Disper. corr.   Coulomb (SR)   Coul. recip.
    2.79553e+04    1.22525e+05   -7.44027e+03   -9.38364e+05    5.19469e+03
      Potential    Kinetic En.   Total Energy  Conserved En.    Temperature
   -7.80273e+05    1.38767e+05   -6.41506e+05   -3.59524e+05    3.02196e+02
 Pres. DC (bar) Pressure (bar)   Constr. rmsd
   -2.19403e+02   -1.06047e+02    0.00000e+00

           Step           Time
       68820000   137640.00000

   Energies (kJ/mol)
        G96Bond       G96Angle    Proper Dih.  Improper Dih.          LJ-14
    2.40985e+03    3.71123e+03    2.67333e+03    1.17984e+03   -2.85563e+02
     Coulomb-14        LJ (SR)  Disper. corr.   Coulomb (SR)   Coul. recip.
    2.82321e+04    1.23020e+05   -7.44422e+03   -9.38598e+05    5.28000e+03
      Potential    Kinetic En.   Total Energy  Conserved En.    Temperature
   -7.79821e+05    1.37955e+05   -6.41866e+05   -3.59537e+05    3.00428e+02
 Pres. DC (bar) Pressure (bar)   Constr. rmsd
   -2.19636e+02   -1.06635e+02    0.00000e+00

           Step           Time
       68825000   137650.00000

   Energies (kJ/mol)
        G96Bond       G96Angle    Proper Dih.  Improper Dih.          LJ-14
    2.31543e+03    3.62922e+03    2.78088e+03    1.05770e+03   -3.60107e+02
     Coulomb-14        LJ (SR)  Disper. corr.   Coulomb (SR)   Coul. recip.
    2.82811e+04    1.25021e+05   -7.45805e+03   -9.42164e+05    5.37288e+03
      Potential    Kinetic En.   Total Energy  Conserved En.    Temperature
   -7.81524e+05    1.37543e+05   -6.43980e+05   -3.59529e+05    2.99531e+02
 Pres. DC (bar) Pressure (bar)   Constr. rmsd
   -2.20452e+02    1.51601e+02    0.00000e+00

           Step           Time
       68830000   137660.00000

   Energies (kJ/mol)
        G96Bond       G96Angle    Proper Dih.  Improper Dih.          LJ-14
    2.34917e+03    3.70671e+03    2.74124e+03    1.13740e+03   -3.13789e+02
     Coulomb-14        LJ (SR)  Disper. corr.   Coulomb (SR)   Coul. recip.
    2.82453e+04    1.25311e+05   -7.43868e+03   -9.43397e+05    5.13804e+03
      Potential    Kinetic En.   Total Energy  Conserved En.    Temperature
   -7.82521e+05    1.37802e+05   -6.44719e+05   -3.59493e+05    3.00093e+02
 Pres. DC (bar) Pressure (bar)   Constr. rmsd
   -2.19310e+02   -4.89221e+01    0.00000e+00

           Step           Time
       68835000   137670.00000

   Energies (kJ/mol)
        G96Bond       G96Angle    Proper Dih.  Improper Dih.          LJ-14
    2.24605e+03    3.71129e+03    2.77777e+03    1.09997e+03   -2.63925e+02
     Coulomb-14        LJ (SR)  Disper. corr.   Coulomb (SR)   Coul. recip.
    2.81519e+04    1.23521e+05   -7.47228e+03   -9.39284e+05    5.12988e+03
      Potential    Kinetic En.   Total Energy  Conserved En.    Temperature
   -7.80382e+05    1.37783e+05   -6.42599e+05   -3.59481e+05    3.00053e+02
 Pres. DC (bar) Pressure (bar)   Constr. rmsd
   -2.21293e+02    3.36900e+01    0.00000e+00

           Step           Time
       68840000   137680.00000

   Energies (kJ/mol)
        G96Bond       G96Angle    Proper Dih.  Improper Dih.          LJ-14
    2.19132e+03    3.77939e+03    2.69511e+03    1.11770e+03   -3.62697e+02
     Coulomb-14        LJ (SR)  Disper. corr.   Coulomb (SR)   Coul. recip.
    2.82599e+04    1.22721e+05   -7.49065e+03   -9.39744e+05    5.27614e+03
      Potential    Kinetic En.   Total Energy  Conserved En.    Temperature
   -7.81557e+05    1.38937e+05   -6.42620e+05   -3.59467e+05    3.02565e+02
 Pres. DC (bar) Pressure (bar)   Constr. rmsd
   -2.22381e+02   -6.16088e+01    0.00000e+00

           Step           Time
       68845000   137690.00000

   Energies (kJ/mol)
        G96Bond       G96Angle    Proper Dih.  Improper Dih.          LJ-14
    2.49788e+03    3.68123e+03    2.71443e+03    1.08568e+03   -3.11012e+02
     Coulomb-14        LJ (SR)  Disper. corr.   Coulomb (SR)   Coul. recip.
    2.81442e+04    1.24901e+05   -7.45755e+03   -9.40368e+05    5.25662e+03
      Potential    Kinetic En.   Total Energy  Conserved En.    Temperature
   -7.79856e+05    1.38100e+05   -6.41755e+05   -3.59425e+05    3.00744e+02
 Pres. DC (bar) Pressure (bar)   Constr. rmsd
   -2.20423e+02    7.63638e+01    0.00000e+00

           Step           Time
       68850000   137700.00000

   Energies (kJ/mol)
        G96Bond       G96Angle    Proper Dih.  Improper Dih.          LJ-14
    2.36601e+03    3.69130e+03    2.74301e+03    1.16180e+03   -3.40159e+02
     Coulomb-14        LJ (SR)  Disper. corr.   Coulomb (SR)   Coul. recip.
    2.81358e+04    1.24017e+05   -7.49121e+03   -9.40818e+05    5.22363e+03
      Potential    Kinetic En.   Total Energy  Conserved En.    Temperature
   -7.81311e+05    1.37119e+05   -6.44191e+05   -3.59390e+05    2.98608e+02
 Pres. DC (bar) Pressure (bar)   Constr. rmsd
   -2.22414e+02    3.54529e+01    0.00000e+00

           Step           Time
       68855000   137710.00000

   Energies (kJ/mol)
        G96Bond       G96Angle    Proper Dih.  Improper Dih.          LJ-14
    2.39118e+03    3.65292e+03    2.84122e+03    1.02689e+03   -2.98941e+02
     Coulomb-14        LJ (SR)  Disper. corr.   Coulomb (SR)   Coul. recip.
    2.82600e+04    1.21639e+05   -7.44370e+03   -9.36397e+05    5.13894e+03
      Potential    Kinetic En.   Total Energy  Conserved En.    Temperature
   -7.79190e+05    1.39211e+05   -6.39978e+05   -3.59420e+05    3.03164e+02
 Pres. DC (bar) Pressure (bar)   Constr. rmsd
   -2.19606e+02   -2.92441e+02    0.00000e+00

           Step           Time
       68860000   137720.00000

   Energies (kJ/mol)
        G96Bond       G96Angle    Proper Dih.  Improper Dih.          LJ-14
    2.37819e+03    3.82039e+03    2.83512e+03    1.08854e+03   -3.58356e+02
     Coulomb-14        LJ (SR)  Disper. corr.   Coulomb (SR)   Coul. recip.
    2.82085e+04    1.24005e+05   -7.47567e+03   -9.39822e+05    5.22108e+03
      Potential    Kinetic En.   Total Energy  Conserved En.    Temperature
   -7.80099e+05    1.38019e+05   -6.42080e+05   -3.59374e+05    3.00568e+02
 Pres. DC (bar) Pressure (bar)   Constr. rmsd
   -2.21494e+02    5.53771e+01    0.00000e+00

           Step           Time
       68865000   137730.00000

   Energies (kJ/mol)
        G96Bond       G96Angle    Proper Dih.  Improper Dih.          LJ-14
    2.48185e+03    3.79530e+03    2.69048e+03    1.16590e+03   -2.94672e+02
     Coulomb-14        LJ (SR)  Disper. corr.   Coulomb (SR)   Coul. recip.
    2.83039e+04    1.22698e+05   -7.46875e+03   -9.37843e+05    5.22726e+03
      Potential    Kinetic En.   Total Energy  Conserved En.    Temperature
   -7.79244e+05    1.38635e+05   -6.40609e+05   -3.59352e+05    3.01908e+02
 Pres. DC (bar) Pressure (bar)   Constr. rmsd
   -2.21084e+02    6.55058e+00    0.00000e+00

           Step           Time
       68870000   137740.00000

   Energies (kJ/mol)
        G96Bond       G96Angle    Proper Dih.  Improper Dih.          LJ-14
    2.36116e+03    3.68008e+03    2.73756e+03    1.14919e+03   -3.23758e+02
     Coulomb-14        LJ (SR)  Disper. corr.   Coulomb (SR)   Coul. recip.
    2.83381e+04    1.23050e+05   -7.46038e+03   -9.39006e+05    5.19186e+03
      Potential    Kinetic En.   Total Energy  Conserved En.    Temperature
   -7.80282e+05    1.38334e+05   -6.41948e+05   -3.59339e+05    3.01253e+02
 Pres. DC (bar) Pressure (bar)   Constr. rmsd
   -2.20589e+02    2.19500e+01    0.00000e+00

           Step           Time
       68875000   137750.00000

   Energies (kJ/mol)
        G96Bond       G96Angle    Proper Dih.  Improper Dih.          LJ-14
    2.40014e+03    3.78830e+03    2.71715e+03    1.07476e+03   -2.90074e+02
     Coulomb-14        LJ (SR)  Disper. corr.   Coulomb (SR)   Coul. recip.
    2.82074e+04    1.24809e+05   -7.45599e+03   -9.41548e+05    5.19350e+03
      Potential    Kinetic En.   Total Energy  Conserved En.    Temperature
   -7.81104e+05    1.37534e+05   -6.43570e+05   -3.59287e+05    2.99510e+02
 Pres. DC (bar) Pressure (bar)   Constr. rmsd
   -2.20330e+02    3.16883e+01    0.00000e+00

           Step           Time
       68880000   137760.00000

   Energies (kJ/mol)
        G96Bond       G96Angle    Proper Dih.  Improper Dih.          LJ-14
    2.40215e+03    3.55916e+03    2.72760e+03    1.01238e+03   -2.73208e+02
     Coulomb-14        LJ (SR)  Disper. corr.   Coulomb (SR)   Coul. recip.
    2.83910e+04    1.23693e+05   -7.47075e+03   -9.40002e+05    5.32580e+03
      Potential    Kinetic En.   Total Energy  Conserved En.    Temperature
   -7.80635e+05    1.37421e+05   -6.43214e+05   -3.59268e+05    2.99265e+02
 Pres. DC (bar) Pressure (bar)   Constr. rmsd
   -2.21202e+02   -6.52199e+00    0.00000e+00

           Step           Time
       68885000   137770.00000

   Energies (kJ/mol)
        G96Bond       G96Angle    Proper Dih.  Improper Dih.          LJ-14
    2.35040e+03    3.71203e+03    2.73803e+03    1.11674e+03   -3.13199e+02
     Coulomb-14        LJ (SR)  Disper. corr.   Coulomb (SR)   Coul. recip.
    2.83547e+04    1.23887e+05   -7.47578e+03   -9.42700e+05    5.20340e+03
      Potential    Kinetic En.   Total Energy  Conserved En.    Temperature
   -7.83126e+05    1.36336e+05   -6.46790e+05   -3.59229e+05    2.96902e+02
 Pres. DC (bar) Pressure (bar)   Constr. rmsd
   -2.21500e+02   -2.89567e+01    0.00000e+00

           Step           Time
       68890000   137780.00000

   Energies (kJ/mol)
        G96Bond       G96Angle    Proper Dih.  Improper Dih.          LJ-14
    2.41738e+03    3.76240e+03    2.67262e+03    1.11387e+03   -2.98990e+02
     Coulomb-14        LJ (SR)  Disper. corr.   Coulomb (SR)   Coul. recip.
    2.82044e+04    1.22835e+05   -7.47222e+03   -9.37841e+05    5.26622e+03
      Potential    Kinetic En.   Total Energy  Conserved En.    Temperature
   -7.79341e+05    1.37290e+05   -6.42051e+05   -3.59221e+05    2.98979e+02
 Pres. DC (bar) Pressure (bar)   Constr. rmsd
   -2.21289e+02   -4.38039e+01    0.00000e+00

           Step           Time
       68895000   137790.00000

   Energies (kJ/mol)
        G96Bond       G96Angle    Proper Dih.  Improper Dih.          LJ-14
    2.27672e+03    3.69691e+03    2.80661e+03    1.07864e+03   -3.62315e+02
     Coulomb-14        LJ (SR)  Disper. corr.   Coulomb (SR)   Coul. recip.
    2.83234e+04    1.25064e+05   -7.49835e+03   -9.42791e+05    5.41467e+03
      Potential    Kinetic En.   Total Energy  Conserved En.    Temperature
   -7.81990e+05    1.38085e+05   -6.43905e+05   -3.59210e+05    3.00712e+02
 Pres. DC (bar) Pressure (bar)   Constr. rmsd
   -2.22838e+02    7.52028e+01    0.00000e+00

           Step           Time
       68900000   137800.00000

   Energies (kJ/mol)
        G96Bond       G96Angle    Proper Dih.  Improper Dih.          LJ-14
    2.33850e+03    3.73706e+03    2.68931e+03    1.07212e+03   -2.97772e+02
     Coulomb-14        LJ (SR)  Disper. corr.   Coulomb (SR)   Coul. recip.
    2.84970e+04    1.23165e+05   -7.46615e+03   -9.38195e+05    5.18279e+03
      Potential    Kinetic En.   Total Energy  Conserved En.    Temperature
   -7.79277e+05    1.36611e+05   -6.42666e+05   -3.59180e+05    2.97501e+02
 Pres. DC (bar) Pressure (bar)   Constr. rmsd
   -2.20930e+02    2.49108e+01    0.00000e+00

           Step           Time
       68905000   137810.00000

   Energies (kJ/mol)
        G96Bond       G96Angle    Proper Dih.  Improper Dih.          LJ-14
    2.35935e+03    3.51099e+03    2.74987e+03    1.05253e+03   -2.91104e+02
     Coulomb-14        LJ (SR)  Disper. corr.   Coulomb (SR)   Coul. recip.
    2.83054e+04    1.24988e+05   -7.46478e+03   -9.41601e+05    5.21429e+03
      Potential    Kinetic En.   Total Energy  Conserved En.    Temperature
   -7.81177e+05    1.37034e+05   -6.44142e+05   -3.59155e+05    2.98423e+02
 Pres. DC (bar) Pressure (bar)   Constr. rmsd
   -2.20850e+02    6.70898e+01    0.00000e+00

           Step           Time
       68910000   137820.00000

   Energies (kJ/mol)
        G96Bond       G96Angle    Proper Dih.  Improper Dih.          LJ-14
    2.37787e+03    3.74758e+03    2.74279e+03    1.08249e+03   -3.64269e+02
     Coulomb-14        LJ (SR)  Disper. corr.   Coulomb (SR)   Coul. recip.
    2.83553e+04    1.25138e+05   -7.46969e+03   -9.42589e+05    5.17160e+03
      Potential    Kinetic En.   Total Energy  Conserved En.    Temperature
   -7.81807e+05    1.37848e+05   -6.43959e+05   -3.59094e+05    3.00194e+02
 Pres. DC (bar) Pressure (bar)   Constr. rmsd
   -2.21140e+02    1.69710e+02    0.00000e+00

           Step           Time
       68915000   137830.00000

   Energies (kJ/mol)
        G96Bond       G96Angle    Proper Dih.  Improper Dih.          LJ-14
    2.26076e+03    3.78467e+03    2.77874e+03    1.13956e+03   -3.24274e+02
     Coulomb-14        LJ (SR)  Disper. corr.   Coulomb (SR)   Coul. recip.
    2.84711e+04    1.23706e+05   -7.46770e+03   -9.40068e+05    5.35330e+03
      Potential    Kinetic En.   Total Energy  Conserved En.    Temperature
   -7.80366e+05    1.37520e+05   -6.42846e+05   -3.59100e+05    2.99481e+02
 Pres. DC (bar) Pressure (bar)   Constr. rmsd
   -2.21022e+02    4.80937e+01    0.00000e+00

           Step           Time
       68920000   137840.00000

   Energies (kJ/mol)
        G96Bond       G96Angle    Proper Dih.  Improper Dih.          LJ-14
    2.40659e+03    3.65863e+03    2.74327e+03    1.07797e+03   -3.63778e+02
     Coulomb-14        LJ (SR)  Disper. corr.   Coulomb (SR)   Coul. recip.
    2.85083e+04    1.24249e+05   -7.45041e+03   -9.41608e+05    5.26767e+03
      Potential    Kinetic En.   Total Energy  Conserved En.    Temperature
   -7.81511e+05    1.38623e+05   -6.42887e+05   -3.59092e+05    3.01883e+02
 Pres. DC (bar) Pressure (bar)   Constr. rmsd
   -2.20001e+02    1.93803e+01    0.00000e+00

           Step           Time
       68925000   137850.00000

   Energies (kJ/mol)
        G96Bond       G96Angle    Proper Dih.  Improper Dih.          LJ-14
    2.35407e+03    3.70213e+03    2.66218e+03    1.08044e+03   -3.12596e+02
     Coulomb-14        LJ (SR)  Disper. corr.   Coulomb (SR)   Coul. recip.
    2.85573e+04    1.23957e+05   -7.44906e+03   -9.41298e+05    5.25443e+03
      Potential    Kinetic En.   Total Energy  Conserved En.    Temperature
   -7.81492e+05    1.37626e+05   -6.43866e+05   -3.59053e+05    2.99712e+02
 Pres. DC (bar) Pressure (bar)   Constr. rmsd
   -2.19921e+02   -8.55384e+01    0.00000e+00

           Step           Time
       68930000   137860.00000

   Energies (kJ/mol)
        G96Bond       G96Angle    Proper Dih.  Improper Dih.          LJ-14
    2.40225e+03    3.80649e+03    2.81499e+03    1.09614e+03   -3.09805e+02
     Coulomb-14        LJ (SR)  Disper. corr.   Coulomb (SR)   Coul. recip.
    2.83911e+04    1.24584e+05   -7.47588e+03   -9.40454e+05    5.19446e+03
      Potential    Kinetic En.   Total Energy  Conserved En.    Temperature
   -7.79950e+05    1.37763e+05   -6.42187e+05   -3.59042e+05    3.00010e+02
 Pres. DC (bar) Pressure (bar)   Constr. rmsd
   -2.21506e+02    1.03055e+02    0.00000e+00

           Step           Time
       68935000   137870.00000

   Energies (kJ/mol)
        G96Bond       G96Angle    Proper Dih.  Improper Dih.          LJ-14
    2.32945e+03    3.70697e+03    2.73770e+03    1.12815e+03   -3.24834e+02
     Coulomb-14        LJ (SR)  Disper. corr.   Coulomb (SR)   Coul. recip.
    2.84437e+04    1.22894e+05   -7.48537e+03   -9.40254e+05    5.21348e+03
      Potential    Kinetic En.   Total Energy  Conserved En.    Temperature
   -7.81611e+05    1.37765e+05   -6.43845e+05   -3.59020e+05    3.00015e+02
 Pres. DC (bar) Pressure (bar)   Constr. rmsd
   -2.22068e+02   -3.93761e+01    0.00000e+00

           Step           Time
       68940000   137880.00000

   Energies (kJ/mol)
        G96Bond       G96Angle    Proper Dih.  Improper Dih.          LJ-14
    2.25774e+03    3.80009e+03    2.77829e+03    1.05868e+03   -3.70007e+02
     Coulomb-14        LJ (SR)  Disper. corr.   Coulomb (SR)   Coul. recip.
    2.83969e+04    1.24032e+05   -7.47569e+03   -9.40962e+05    5.42309e+03
      Potential    Kinetic En.   Total Energy  Conserved En.    Temperature
   -7.81062e+05    1.37454e+05   -6.43608e+05   -3.58993e+05    2.99337e+02
 Pres. DC (bar) Pressure (bar)   Constr. rmsd
   -2.21494e+02   -5.01812e+01    0.00000e+00

           Step           Time
       68945000   137890.00000

   Energies (kJ/mol)
        G96Bond       G96Angle    Proper Dih.  Improper Dih.          LJ-14
    2.43904e+03    3.60144e+03    2.68815e+03    1.10085e+03   -3.12037e+02
     Coulomb-14        LJ (SR)  Disper. corr.   Coulomb (SR)   Coul. recip.
    2.84931e+04    1.23825e+05   -7.45353e+03   -9.41087e+05    5.43638e+03
      Potential    Kinetic En.   Total Energy  Conserved En.    Temperature
   -7.81268e+05    1.38100e+05   -6.43168e+05   -3.58968e+05    3.00744e+02
 Pres. DC (bar) Pressure (bar)   Constr. rmsd
   -2.20185e+02   -1.00766e+02    0.00000e+00

           Step           Time
       68950000   137900.00000

   Energies (kJ/mol)
        G96Bond       G96Angle    Proper Dih.  Improper Dih.          LJ-14
    2.50282e+03    3.49379e+03    2.79669e+03    1.16489e+03   -3.10569e+02
     Coulomb-14        LJ (SR)  Disper. corr.   Coulomb (SR)   Coul. recip.
    2.84595e+04    1.22617e+05   -7.47542e+03   -9.38532e+05    5.30672e+03
      Potential    Kinetic En.   Total Energy  Conserved En.    Temperature
   -7.79976e+05    1.38650e+05   -6.41326e+05   -3.58967e+05    3.01941e+02
 Pres. DC (bar) Pressure (bar)   Constr. rmsd
   -2.21479e+02   -2.09400e+02    0.00000e+00

           Step           Time
       68955000   137910.00000

   Energies (kJ/mol)
        G96Bond       G96Angle    Proper Dih.  Improper Dih.          LJ-14
    2.32425e+03    3.61774e+03    2.79662e+03    1.10983e+03   -2.66638e+02
     Coulomb-14        LJ (SR)  Disper. corr.   Coulomb (SR)   Coul. recip.
    2.83321e+04    1.23662e+05   -7.45539e+03   -9.41145e+05    5.21119e+03
      Potential    Kinetic En.   Total Energy  Conserved En.    Temperature
   -7.81814e+05    1.37988e+05   -6.43825e+05   -3.58946e+05    3.00501e+02
 Pres. DC (bar) Pressure (bar)   Constr. rmsd
   -2.20295e+02   -3.79786e+01    0.00000e+00

           Step           Time
       68960000   137920.00000

   Energies (kJ/mol)
        G96Bond       G96Angle    Proper Dih.  Improper Dih.          LJ-14
    2.33606e+03    3.74981e+03    2.69185e+03    1.08513e+03   -2.95618e+02
     Coulomb-14        LJ (SR)  Disper. corr.   Coulomb (SR)   Coul. recip.
    2.83906e+04    1.22542e+05   -7.44195e+03   -9.38720e+05    5.26985e+03
      Potential    Kinetic En.   Total Energy  Conserved En.    Temperature
   -7.80392e+05    1.36945e+05   -6.43447e+05   -3.58930e+05    2.98228e+02
 Pres. DC (bar) Pressure (bar)   Constr. rmsd
   -2.19502e+02   -1.49798e+02    0.00000e+00

           Step           Time
       68965000   137930.00000

   Energies (kJ/mol)
        G96Bond       G96Angle    Proper Dih.  Improper Dih.          LJ-14
    2.39077e+03    3.88235e+03    2.81997e+03    1.18497e+03   -3.60091e+02
     Coulomb-14        LJ (SR)  Disper. corr.   Coulomb (SR)   Coul. recip.
    2.82990e+04    1.23559e+05   -7.44446e+03   -9.37774e+05    5.23526e+03
      Potential    Kinetic En.   Total Energy  Conserved En.    Temperature
   -7.78208e+05    1.38200e+05   -6.40008e+05   -3.58896e+05    3.00961e+02
 Pres. DC (bar) Pressure (bar)   Constr. rmsd
   -2.19650e+02   -4.04566e+01    0.00000e+00

           Step           Time
       68970000   137940.00000

   Energies (kJ/mol)
        G96Bond       G96Angle    Proper Dih.  Improper Dih.          LJ-14
    2.25710e+03    3.85681e+03    2.72448e+03    1.07145e+03   -3.46059e+02
     Coulomb-14        LJ (SR)  Disper. corr.   Coulomb (SR)   Coul. recip.
    2.85285e+04    1.22626e+05   -7.44934e+03   -9.39138e+05    5.34088e+03
      Potential    Kinetic En.   Total Energy  Conserved En.    Temperature
   -7.80528e+05    1.39354e+05   -6.41174e+05   -3.58895e+05    3.03475e+02
 Pres. DC (bar) Pressure (bar)   Constr. rmsd
   -2.19938e+02   -7.78927e+01    0.00000e+00

           Step           Time
       68975000   137950.00000

   Energies (kJ/mol)
        G96Bond       G96Angle    Proper Dih.  Improper Dih.          LJ-14
    2.30115e+03    3.61087e+03    2.80376e+03    1.08608e+03   -3.45120e+02
     Coulomb-14        LJ (SR)  Disper. corr.   Coulomb (SR)   Coul. recip.
    2.84463e+04    1.24303e+05   -7.48303e+03   -9.40244e+05    5.25886e+03
      Potential    Kinetic En.   Total Energy  Conserved En.    Temperature
   -7.80262e+05    1.38026e+05   -6.42236e+05   -3.58877e+05    3.00583e+02
 Pres. DC (bar) Pressure (bar)   Constr. rmsd
   -2.21929e+02    1.81619e+02    0.00000e+00

           Step           Time
       68980000   137960.00000

   Energies (kJ/mol)
        G96Bond       G96Angle    Proper Dih.  Improper Dih.          LJ-14
    2.37386e+03    3.80552e+03    2.68169e+03    1.09061e+03   -2.71313e+02
     Coulomb-14        LJ (SR)  Disper. corr.   Coulomb (SR)   Coul. recip.
    2.84152e+04    1.23925e+05   -7.43924e+03   -9.40451e+05    5.25220e+03
      Potential    Kinetic En.   Total Energy  Conserved En.    Temperature
   -7.80618e+05    1.37508e+05   -6.43109e+05   -3.58861e+05    2.99455e+02
 Pres. DC (bar) Pressure (bar)   Constr. rmsd
   -2.19343e+02   -8.42403e+01    0.00000e+00

           Step           Time
       68985000   137970.00000

   Energies (kJ/mol)
        G96Bond       G96Angle    Proper Dih.  Improper Dih.          LJ-14
    2.35317e+03    3.75672e+03    2.75525e+03    1.08814e+03   -3.38931e+02
     Coulomb-14        LJ (SR)  Disper. corr.   Coulomb (SR)   Coul. recip.
    2.83241e+04    1.23592e+05   -7.47552e+03   -9.40087e+05    5.28433e+03
      Potential    Kinetic En.   Total Energy  Conserved En.    Temperature
   -7.80748e+05    1.38330e+05   -6.42418e+05   -3.58825e+05    3.01245e+02
 Pres. DC (bar) Pressure (bar)   Constr. rmsd
   -2.21485e+02    5.84293e+00    0.00000e+00

           Step           Time
       68990000   137980.00000

   Energies (kJ/mol)
        G96Bond       G96Angle    Proper Dih.  Improper Dih.          LJ-14
    2.27965e+03    3.55341e+03    2.78677e+03    1.12417e+03   -3.19609e+02
     Coulomb-14        LJ (SR)  Disper. corr.   Coulomb (SR)   Coul. recip.
    2.86056e+04    1.24235e+05   -7.46603e+03   -9.41377e+05    5.32304e+03
      Potential    Kinetic En.   Total Energy  Conserved En.    Temperature
   -7.81255e+05    1.37430e+05   -6.43825e+05   -3.58795e+05    2.99284e+02
 Pres. DC (bar) Pressure (bar)   Constr. rmsd
   -2.20924e+02    9.86486e+00    0.00000e+00

           Step           Time
       68995000   137990.00000

   Energies (kJ/mol)
        G96Bond       G96Angle    Proper Dih.  Improper Dih.          LJ-14
    2.30270e+03    3.79017e+03    2.76318e+03    1.04756e+03   -2.97053e+02
     Coulomb-14        LJ (SR)  Disper. corr.   Coulomb (SR)   Coul. recip.
    2.83083e+04    1.23292e+05   -7.46642e+03   -9.39914e+05    5.31530e+03
      Potential    Kinetic En.   Total Energy  Conserved En.    Temperature
   -7.80859e+05    1.37897e+05   -6.42962e+05   -3.58811e+05    3.00301e+02
 Pres. DC (bar) Pressure (bar)   Constr. rmsd
   -2.20946e+02   -1.00350e+02    0.00000e+00

           Step           Time
       69000000   138000.00000

   Energies (kJ/mol)
        G96Bond       G96Angle    Proper Dih.  Improper Dih.          LJ-14
    2.30168e+03    3.58706e+03    2.80838e+03    1.12613e+03   -2.74886e+02
     Coulomb-14        LJ (SR)  Disper. corr.   Coulomb (SR)   Coul. recip.
    2.84308e+04    1.24105e+05   -7.45011e+03   -9.40526e+05    5.27332e+03
      Potential    Kinetic En.   Total Energy  Conserved En.    Temperature
   -7.80618e+05    1.38659e+05   -6.41959e+05   -3.58795e+05    3.01961e+02
 Pres. DC (bar) Pressure (bar)   Constr. rmsd
   -2.19983e+02    7.66966e+00    0.00000e+00

           Step           Time
       69005000   138010.00000

   Energies (kJ/mol)
        G96Bond       G96Angle    Proper Dih.  Improper Dih.          LJ-14
    2.30777e+03    3.69617e+03    2.84416e+03    1.14051e+03   -3.57746e+02
     Coulomb-14        LJ (SR)  Disper. corr.   Coulomb (SR)   Coul. recip.
    2.84295e+04    1.22148e+05   -7.46384e+03   -9.37756e+05    5.28342e+03
      Potential    Kinetic En.   Total Energy  Conserved En.    Temperature
   -7.79728e+05    1.38216e+05   -6.41512e+05   -3.58751e+05    3.00997e+02
 Pres. DC (bar) Pressure (bar)   Constr. rmsd
   -2.20794e+02   -1.36998e+02    0.00000e+00

           Step           Time
       69010000   138020.00000

   Energies (kJ/mol)
        G96Bond       G96Angle    Proper Dih.  Improper Dih.          LJ-14
    2.27912e+03    3.73576e+03    2.80926e+03    1.10615e+03   -2.85361e+02
     Coulomb-14        LJ (SR)  Disper. corr.   Coulomb (SR)   Coul. recip.
    2.81729e+04    1.25558e+05   -7.47540e+03   -9.42703e+05    5.21639e+03
      Potential    Kinetic En.   Total Energy  Conserved En.    Temperature
   -7.81586e+05    1.36761e+05   -6.44824e+05   -3.58734e+05    2.97828e+02
 Pres. DC (bar) Pressure (bar)   Constr. rmsd
   -2.21478e+02    1.48784e+02    0.00000e+00

           Step           Time
       69015000   138030.00000

   Energies (kJ/mol)
        G96Bond       G96Angle    Proper Dih.  Improper Dih.          LJ-14
    2.39312e+03    3.89011e+03    2.82759e+03    1.07968e+03   -3.04407e+02
     Coulomb-14        LJ (SR)  Disper. corr.   Coulomb (SR)   Coul. recip.
    2.83379e+04    1.23018e+05   -7.44262e+03   -9.38169e+05    5.41958e+03
      Potential    Kinetic En.   Total Energy  Conserved En.    Temperature
   -7.78950e+05    1.38931e+05   -6.40019e+05   -3.58718e+05    3.02552e+02
 Pres. DC (bar) Pressure (bar)   Constr. rmsd
   -2.19542e+02   -1.77243e+02    0.00000e+00

           Step           Time
       69020000   138040.00000

   Energies (kJ/mol)
        G96Bond       G96Angle    Proper Dih.  Improper Dih.          LJ-14
    2.35671e+03    3.61995e+03    2.62821e+03    1.11462e+03   -2.62659e+02
     Coulomb-14        LJ (SR)  Disper. corr.   Coulomb (SR)   Coul. recip.
    2.83057e+04    1.24197e+05   -7.43287e+03   -9.41999e+05    5.22967e+03
      Potential    Kinetic En.   Total Energy  Conserved En.    Temperature
   -7.82243e+05    1.36491e+05   -6.45752e+05   -3.58700e+05    2.97239e+02
 Pres. DC (bar) Pressure (bar)   Constr. rmsd
   -2.18968e+02   -1.30655e+02    0.00000e+00

           Step           Time
       69025000   138050.00000

   Energies (kJ/mol)
        G96Bond       G96Angle    Proper Dih.  Improper Dih.          LJ-14
    2.29180e+03    3.81531e+03    2.72390e+03    1.07167e+03   -2.83031e+02
     Coulomb-14        LJ (SR)  Disper. corr.   Coulomb (SR)   Coul. recip.
    2.82145e+04    1.23019e+05   -7.44470e+03   -9.39286e+05    5.20798e+03
      Potential    Kinetic En.   Total Energy  Conserved En.    Temperature
   -7.80669e+05    1.37869e+05   -6.42800e+05   -3.58695e+05    3.00241e+02
 Pres. DC (bar) Pressure (bar)   Constr. rmsd
   -2.19665e+02   -1.71245e+02    0.00000e+00

           Step           Time
       69030000   138060.00000

   Energies (kJ/mol)
        G96Bond       G96Angle    Proper Dih.  Improper Dih.          LJ-14
    2.29416e+03    3.74206e+03    2.68489e+03    1.11405e+03   -2.34510e+02
     Coulomb-14        LJ (SR)  Disper. corr.   Coulomb (SR)   Coul. recip.
    2.84375e+04    1.23623e+05   -7.46249e+03   -9.41359e+05    5.25137e+03
      Potential    Kinetic En.   Total Energy  Conserved En.    Temperature
   -7.81908e+05    1.38290e+05   -6.43618e+05   -3.58679e+05    3.01157e+02
 Pres. DC (bar) Pressure (bar)   Constr. rmsd
   -2.20714e+02    4.38491e+01    0.00000e+00

           Step           Time
       69035000   138070.00000

   Energies (kJ/mol)
        G96Bond       G96Angle    Proper Dih.  Improper Dih.          LJ-14
    2.35608e+03    3.76431e+03    2.68742e+03    1.12153e+03   -3.52025e+02
     Coulomb-14        LJ (SR)  Disper. corr.   Coulomb (SR)   Coul. recip.
    2.83690e+04    1.23383e+05   -7.44136e+03   -9.39974e+05    5.32089e+03
      Potential    Kinetic En.   Total Energy  Conserved En.    Temperature
   -7.80765e+05    1.37327e+05   -6.43438e+05   -3.58619e+05    2.99059e+02
 Pres. DC (bar) Pressure (bar)   Constr. rmsd
   -2.19467e+02   -4.47201e+01    0.00000e+00

           Step           Time
       69040000   138080.00000

   Energies (kJ/mol)
        G96Bond       G96Angle    Proper Dih.  Improper Dih.          LJ-14
    2.38720e+03    3.69808e+03    2.85931e+03    1.08995e+03   -3.05290e+02
     Coulomb-14        LJ (SR)  Disper. corr.   Coulomb (SR)   Coul. recip.
    2.83067e+04    1.24485e+05   -7.48513e+03   -9.42076e+05    5.22975e+03
      Potential    Kinetic En.   Total Energy  Conserved En.    Temperature
   -7.81811e+05    1.37914e+05   -6.43897e+05   -3.58591e+05    3.00338e+02
 Pres. DC (bar) Pressure (bar)   Constr. rmsd
   -2.22054e+02    1.50299e+02    0.00000e+00

           Step           Time
       69045000   138090.00000

   Energies (kJ/mol)
        G96Bond       G96Angle    Proper Dih.  Improper Dih.          LJ-14
    2.23361e+03    3.78324e+03    2.87605e+03    1.17904e+03   -2.94393e+02
     Coulomb-14        LJ (SR)  Disper. corr.   Coulomb (SR)   Coul. recip.
    2.84494e+04    1.24387e+05   -7.47091e+03   -9.40852e+05    5.23270e+03
      Potential    Kinetic En.   Total Energy  Conserved En.    Temperature
   -7.80476e+05    1.37434e+05   -6.43042e+05   -3.58582e+05    2.99292e+02
 Pres. DC (bar) Pressure (bar)   Constr. rmsd
   -2.21212e+02    1.27978e+02    0.00000e+00

           Step           Time
       69050000   138100.00000

   Energies (kJ/mol)
        G96Bond       G96Angle    Proper Dih.  Improper Dih.          LJ-14
    2.28021e+03    3.56294e+03    2.84938e+03    1.13764e+03   -3.22525e+02
     Coulomb-14        LJ (SR)  Disper. corr.   Coulomb (SR)   Coul. recip.
    2.83438e+04    1.25404e+05   -7.50504e+03   -9.43428e+05    5.26239e+03
      Potential    Kinetic En.   Total Energy  Conserved En.    Temperature
   -7.82415e+05    1.37984e+05   -6.44431e+05   -3.58565e+05    3.00491e+02
 Pres. DC (bar) Pressure (bar)   Constr. rmsd
   -2.23235e+02    2.51568e+02    0.00000e+00

           Step           Time
       69055000   138110.00000

   Energies (kJ/mol)
        G96Bond       G96Angle    Proper Dih.  Improper Dih.          LJ-14
    2.17689e+03    3.91676e+03    2.75300e+03    1.08263e+03   -2.84780e+02
     Coulomb-14        LJ (SR)  Disper. corr.   Coulomb (SR)   Coul. recip.
    2.81888e+04    1.22800e+05   -7.47185e+03   -9.39157e+05    5.28313e+03
      Potential    Kinetic En.   Total Energy  Conserved En.    Temperature
   -7.80712e+05    1.37517e+05   -6.43195e+05   -3.58537e+05    2.99474e+02
 Pres. DC (bar) Pressure (bar)   Constr. rmsd
   -2.21268e+02   -6.47560e+01    0.00000e+00

           Step           Time
       69060000   138120.00000

   Energies (kJ/mol)
        G96Bond       G96Angle    Proper Dih.  Improper Dih.          LJ-14
    2.31923e+03    3.74887e+03    2.66237e+03    1.08529e+03   -3.54123e+02
     Coulomb-14        LJ (SR)  Disper. corr.   Coulomb (SR)   Coul. recip.
    2.82933e+04    1.23109e+05   -7.45061e+03   -9.38046e+05    5.32033e+03
      Potential    Kinetic En.   Total Energy  Conserved En.    Temperature
   -7.79312e+05    1.37480e+05   -6.41831e+05   -3.58514e+05    2.99394e+02
 Pres. DC (bar) Pressure (bar)   Constr. rmsd
   -2.20013e+02   -9.73708e+01    0.00000e+00

           Step           Time
       69065000   138130.00000

   Energies (kJ/mol)
        G96Bond       G96Angle    Proper Dih.  Improper Dih.          LJ-14
    2.53522e+03    3.57269e+03    2.81000e+03    1.11982e+03   -3.11275e+02
     Coulomb-14        LJ (SR)  Disper. corr.   Coulomb (SR)   Coul. recip.
    2.84007e+04    1.24641e+05   -7.46916e+03   -9.41073e+05    5.25942e+03
      Potential    Kinetic En.   Total Energy  Conserved En.    Temperature
   -7.80515e+05    1.36022e+05   -6.44493e+05   -3.58448e+05    2.96218e+02
 Pres. DC (bar) Pressure (bar)   Constr. rmsd
   -2.21108e+02    8.80901e+01    0.00000e+00

           Step           Time
       69070000   138140.00000

   Energies (kJ/mol)
        G96Bond       G96Angle    Proper Dih.  Improper Dih.          LJ-14
    2.19357e+03    3.71192e+03    2.74010e+03    1.04959e+03   -3.51878e+02
     Coulomb-14        LJ (SR)  Disper. corr.   Coulomb (SR)   Coul. recip.
    2.83503e+04    1.24816e+05   -7.44488e+03   -9.42027e+05    5.16548e+03
      Potential    Kinetic En.   Total Energy  Conserved En.    Temperature
   -7.81797e+05    1.37961e+05   -6.43837e+05   -3.58457e+05    3.00440e+02
 Pres. DC (bar) Pressure (bar)   Constr. rmsd
   -2.19675e+02   -3.66639e+01    0.00000e+00

           Step           Time
       69075000   138150.00000

   Energies (kJ/mol)
        G96Bond       G96Angle    Proper Dih.  Improper Dih.          LJ-14
    2.36495e+03    3.76594e+03    2.84864e+03    1.18299e+03   -2.79002e+02
     Coulomb-14        LJ (SR)  Disper. corr.   Coulomb (SR)   Coul. recip.
    2.83136e+04    1.23873e+05   -7.49553e+03   -9.41848e+05    5.23439e+03
      Potential    Kinetic En.   Total Energy  Conserved En.    Temperature
   -7.82039e+05    1.38712e+05   -6.43327e+05   -3.58420e+05    3.02077e+02
 Pres. DC (bar) Pressure (bar)   Constr. rmsd
   -2.22671e+02    1.66843e+02    0.00000e+00

           Step           Time
       69080000   138160.00000

   Energies (kJ/mol)
        G96Bond       G96Angle    Proper Dih.  Improper Dih.          LJ-14
    2.27422e+03    3.67160e+03    2.80185e+03    1.04291e+03   -2.85823e+02
     Coulomb-14        LJ (SR)  Disper. corr.   Coulomb (SR)   Coul. recip.
    2.83781e+04    1.24439e+05   -7.46037e+03   -9.41821e+05    5.22007e+03
      Potential    Kinetic En.   Total Energy  Conserved En.    Temperature
   -7.81739e+05    1.36828e+05   -6.44911e+05   -3.58417e+05    2.97974e+02
 Pres. DC (bar) Pressure (bar)   Constr. rmsd
   -2.20589e+02    1.50260e+02    0.00000e+00

           Step           Time
       69085000   138170.00000

   Energies (kJ/mol)
        G96Bond       G96Angle    Proper Dih.  Improper Dih.          LJ-14
    2.44797e+03    3.65885e+03    2.77815e+03    1.06929e+03   -3.06868e+02
     Coulomb-14        LJ (SR)  Disper. corr.   Coulomb (SR)   Coul. recip.
    2.84254e+04    1.22557e+05   -7.44302e+03   -9.38043e+05    5.30460e+03
      Potential    Kinetic En.   Total Energy  Conserved En.    Temperature
   -7.79552e+05    1.37509e+05   -6.42042e+05   -3.58402e+05    2.99457e+02
 Pres. DC (bar) Pressure (bar)   Constr. rmsd
   -2.19566e+02   -1.19630e+02    0.00000e+00

           Step           Time
       69090000   138180.00000

   Energies (kJ/mol)
        G96Bond       G96Angle    Proper Dih.  Improper Dih.          LJ-14
    2.37463e+03    3.77191e+03    2.79928e+03    1.01637e+03   -3.36914e+02
     Coulomb-14        LJ (SR)  Disper. corr.   Coulomb (SR)   Coul. recip.
    2.81494e+04    1.26473e+05   -7.47256e+03   -9.44486e+05    5.26071e+03
      Potential    Kinetic En.   Total Energy  Conserved En.    Temperature
   -7.82450e+05    1.38045e+05   -6.44404e+05   -3.58392e+05    3.00625e+02
 Pres. DC (bar) Pressure (bar)   Constr. rmsd
   -2.21309e+02    2.05219e+02    0.00000e+00

           Step           Time
       69095000   138190.00000

   Energies (kJ/mol)
        G96Bond       G96Angle    Proper Dih.  Improper Dih.          LJ-14
    2.36783e+03    3.65549e+03    2.66191e+03    1.12203e+03   -2.50453e+02
     Coulomb-14        LJ (SR)  Disper. corr.   Coulomb (SR)   Coul. recip.
    2.82962e+04    1.22522e+05   -7.48692e+03   -9.37871e+05    5.22578e+03
      Potential    Kinetic En.   Total Energy  Conserved En.    Temperature
   -7.79757e+05    1.37538e+05   -6.42219e+05   -3.58357e+05    2.99520e+02
 Pres. DC (bar) Pressure (bar)   Constr. rmsd
   -2.22160e+02   -3.50256e+01    0.00000e+00

           Step           Time
       69100000   138200.00000

   Energies (kJ/mol)
        G96Bond       G96Angle    Proper Dih.  Improper Dih.          LJ-14
    2.21796e+03    3.60592e+03    2.75431e+03    1.14829e+03   -2.95074e+02
     Coulomb-14        LJ (SR)  Disper. corr.   Coulomb (SR)   Coul. recip.
    2.82053e+04    1.24172e+05   -7.44788e+03   -9.40266e+05    5.22817e+03
      Potential    Kinetic En.   Total Energy  Conserved En.    Temperature
   -7.80677e+05    1.36693e+05   -6.43984e+05   -3.58310e+05    2.97680e+02
 Pres. DC (bar) Pressure (bar)   Constr. rmsd
   -2.19852e+02   -5.56177e+00    0.00000e+00

           Step           Time
       69105000   138210.00000

   Energies (kJ/mol)
        G96Bond       G96Angle    Proper Dih.  Improper Dih.          LJ-14
    2.36288e+03    3.67544e+03    2.72356e+03    1.15276e+03   -2.96846e+02
     Coulomb-14        LJ (SR)  Disper. corr.   Coulomb (SR)   Coul. recip.
    2.84181e+04    1.23399e+05   -7.46947e+03   -9.41189e+05    5.30210e+03
      Potential    Kinetic En.   Total Energy  Conserved En.    Temperature
   -7.81922e+05    1.38780e+05   -6.43142e+05   -3.58309e+05    3.02224e+02
 Pres. DC (bar) Pressure (bar)   Constr. rmsd
   -2.21127e+02   -1.24267e+02    0.00000e+00

           Step           Time
       69110000   138220.00000

   Energies (kJ/mol)
        G96Bond       G96Angle    Proper Dih.  Improper Dih.          LJ-14
    2.42759e+03    3.72030e+03    2.69972e+03    1.12822e+03   -2.53773e+02
     Coulomb-14        LJ (SR)  Disper. corr.   Coulomb (SR)   Coul. recip.
    2.83784e+04    1.22750e+05   -7.46473e+03   -9.37279e+05    5.26677e+03
      Potential    Kinetic En.   Total Energy  Conserved En.    Temperature
   -7.78627e+05    1.37686e+05   -6.40940e+05   -3.58307e+05    2.99842e+02
 Pres. DC (bar) Pressure (bar)   Constr. rmsd
   -2.20847e+02    1.06653e+00    0.00000e+00

           Step           Time
       69115000   138230.00000

   Energies (kJ/mol)
        G96Bond       G96Angle    Proper Dih.  Improper Dih.          LJ-14
    2.29160e+03    3.77705e+03    2.75711e+03    1.10161e+03   -2.62599e+02
     Coulomb-14        LJ (SR)  Disper. corr.   Coulomb (SR)   Coul. recip.
    2.84966e+04    1.24296e+05   -7.48293e+03   -9.41163e+05    5.19268e+03
      Potential    Kinetic En.   Total Energy  Conserved En.    Temperature
   -7.80996e+05    1.37492e+05   -6.43504e+05   -3.58275e+05    2.99419e+02
 Pres. DC (bar) Pressure (bar)   Constr. rmsd
   -2.21923e+02    1.14570e+02    0.00000e+00

           Step           Time
       69120000   138240.00000

   Energies (kJ/mol)
        G96Bond       G96Angle    Proper Dih.  Improper Dih.          LJ-14
    2.26941e+03    3.62604e+03    2.70235e+03    1.17833e+03   -3.36048e+02
     Coulomb-14        LJ (SR)  Disper. corr.   Coulomb (SR)   Coul. recip.
    2.83337e+04    1.26164e+05   -7.47607e+03   -9.44987e+05    5.22568e+03
      Potential    Kinetic En.   Total Energy  Conserved En.    Temperature
   -7.83300e+05    1.37460e+05   -6.45840e+05   -3.58277e+05    2.99349e+02
 Pres. DC (bar) Pressure (bar)   Constr. rmsd
   -2.21517e+02    4.68170e+01    0.00000e+00

           Step           Time
       69125000   138250.00000

   Energies (kJ/mol)
        G96Bond       G96Angle    Proper Dih.  Improper Dih.          LJ-14
    2.36639e+03    3.68316e+03    2.81785e+03    1.12079e+03   -2.58039e+02
     Coulomb-14        LJ (SR)  Disper. corr.   Coulomb (SR)   Coul. recip.
    2.85028e+04    1.22621e+05   -7.45897e+03   -9.39099e+05    5.25766e+03
      Potential    Kinetic En.   Total Energy  Conserved En.    Temperature
   -7.80447e+05    1.38596e+05   -6.41851e+05   -3.58242e+05    3.01823e+02
 Pres. DC (bar) Pressure (bar)   Constr. rmsd
   -2.20506e+02   -1.08167e+02    0.00000e+00

           Step           Time
       69130000   138260.00000

   Energies (kJ/mol)
        G96Bond       G96Angle    Proper Dih.  Improper Dih.          LJ-14
    2.29182e+03    3.70547e+03    2.68601e+03    1.13877e+03   -3.39550e+02
     Coulomb-14        LJ (SR)  Disper. corr.   Coulomb (SR)   Coul. recip.
    2.83928e+04    1.22599e+05   -7.45664e+03   -9.37692e+05    5.26755e+03
      Potential    Kinetic En.   Total Energy  Conserved En.    Temperature
   -7.79407e+05    1.38829e+05   -6.40579e+05   -3.58274e+05    3.02330e+02
 Pres. DC (bar) Pressure (bar)   Constr. rmsd
   -2.20369e+02   -1.36189e+02    0.00000e+00

           Step           Time
       69135000   138270.00000

   Energies (kJ/mol)
        G96Bond       G96Angle    Proper Dih.  Improper Dih.          LJ-14
    2.33974e+03    4.00336e+03    2.75840e+03    1.06442e+03   -3.29714e+02
     Coulomb-14        LJ (SR)  Disper. corr.   Coulomb (SR)   Coul. recip.
    2.82817e+04    1.24891e+05   -7.45026e+03   -9.41154e+05    5.21711e+03
      Potential    Kinetic En.   Total Energy  Conserved En.    Temperature
   -7.80378e+05    1.37400e+05   -6.42978e+05   -3.58204e+05    2.99219e+02
 Pres. DC (bar) Pressure (bar)   Constr. rmsd
   -2.19992e+02    3.17288e+01    0.00000e+00

           Step           Time
       69140000   138280.00000

   Energies (kJ/mol)
        G96Bond       G96Angle    Proper Dih.  Improper Dih.          LJ-14
    2.27586e+03    3.69313e+03    2.68922e+03    1.05063e+03   -3.36635e+02
     Coulomb-14        LJ (SR)  Disper. corr.   Coulomb (SR)   Coul. recip.
    2.83195e+04    1.24529e+05   -7.45409e+03   -9.40896e+05    5.26106e+03
      Potential    Kinetic En.   Total Energy  Conserved En.    Temperature
   -7.80868e+05    1.37585e+05   -6.43283e+05   -3.58214e+05    2.99622e+02
 Pres. DC (bar) Pressure (bar)   Constr. rmsd
   -2.20218e+02    1.01214e+01    0.00000e+00

           Step           Time
       69145000   138290.00000

   Energies (kJ/mol)
        G96Bond       G96Angle    Proper Dih.  Improper Dih.          LJ-14
    2.33816e+03    3.72974e+03    2.76385e+03    1.20632e+03   -3.57028e+02
     Coulomb-14        LJ (SR)  Disper. corr.   Coulomb (SR)   Coul. recip.
    2.82824e+04    1.24674e+05   -7.47327e+03   -9.40630e+05    5.23734e+03
      Potential    Kinetic En.   Total Energy  Conserved En.    Temperature
   -7.80228e+05    1.39398e+05   -6.40830e+05   -3.58209e+05    3.03570e+02
 Pres. DC (bar) Pressure (bar)   Constr. rmsd
   -2.21352e+02    1.20851e+02    0.00000e+00

           Step           Time
       69150000   138300.00000

   Energies (kJ/mol)
        G96Bond       G96Angle    Proper Dih.  Improper Dih.          LJ-14
    2.34395e+03    3.86901e+03    2.70352e+03    1.03882e+03   -3.00561e+02
     Coulomb-14        LJ (SR)  Disper. corr.   Coulomb (SR)   Coul. recip.
    2.84993e+04    1.22575e+05   -7.43512e+03   -9.37793e+05    5.12485e+03
      Potential    Kinetic En.   Total Energy  Conserved En.    Temperature
   -7.79375e+05    1.37784e+05   -6.41590e+05   -3.58157e+05    3.00056e+02
 Pres. DC (bar) Pressure (bar)   Constr. rmsd
   -2.19100e+02   -6.95062e+01    0.00000e+00

           Step           Time
       69155000   138310.00000

   Energies (kJ/mol)
        G96Bond       G96Angle    Proper Dih.  Improper Dih.          LJ-14
    2.40693e+03    3.56663e+03    2.72247e+03    1.03081e+03   -3.14143e+02
     Coulomb-14        LJ (SR)  Disper. corr.   Coulomb (SR)   Coul. recip.
    2.85928e+04    1.23840e+05   -7.46423e+03   -9.40717e+05    5.21053e+03
      Potential    Kinetic En.   Total Energy  Conserved En.    Temperature
   -7.81125e+05    1.37157e+05   -6.43968e+05   -3.58140e+05    2.98691e+02
 Pres. DC (bar) Pressure (bar)   Constr. rmsd
   -2.20817e+02    5.99339e+01    0.00000e+00

           Step           Time
       69160000   138320.00000

   Energies (kJ/mol)
        G96Bond       G96Angle    Proper Dih.  Improper Dih.          LJ-14
    2.23904e+03    3.64071e+03    2.79446e+03    1.11298e+03   -3.47077e+02
     Coulomb-14        LJ (SR)  Disper. corr.   Coulomb (SR)   Coul. recip.
    2.84192e+04    1.24957e+05   -7.48979e+03   -9.42984e+05    5.23269e+03
      Potential    Kinetic En.   Total Energy  Conserved En.    Temperature
   -7.82424e+05    1.37491e+05   -6.44933e+05   -3.58110e+05    2.99417e+02
 Pres. DC (bar) Pressure (bar)   Constr. rmsd
   -2.22330e+02    9.93287e+01    0.00000e+00

           Step           Time
       69165000   138330.00000

   Energies (kJ/mol)
        G96Bond       G96Angle    Proper Dih.  Improper Dih.          LJ-14
    2.38936e+03    3.65104e+03    2.77917e+03    1.01828e+03   -3.00237e+02
     Coulomb-14        LJ (SR)  Disper. corr.   Coulomb (SR)   Coul. recip.
    2.86194e+04    1.24388e+05   -7.45965e+03   -9.41164e+05    5.20631e+03
      Potential    Kinetic En.   Total Energy  Conserved En.    Temperature
   -7.80873e+05    1.37830e+05   -6.43043e+05   -3.58099e+05    3.00155e+02
 Pres. DC (bar) Pressure (bar)   Constr. rmsd
   -2.20547e+02    1.31742e+02    0.00000e+00

           Step           Time
       69170000   138340.00000

   Energies (kJ/mol)
        G96Bond       G96Angle    Proper Dih.  Improper Dih.          LJ-14
    2.44012e+03    3.66665e+03    2.69622e+03    1.11860e+03   -2.91202e+02
     Coulomb-14        LJ (SR)  Disper. corr.   Coulomb (SR)   Coul. recip.
    2.84588e+04    1.25435e+05   -7.46186e+03   -9.42348e+05    5.28032e+03
      Potential    Kinetic En.   Total Energy  Conserved En.    Temperature
   -7.81005e+05    1.37701e+05   -6.43304e+05   -3.58072e+05    2.99874e+02
 Pres. DC (bar) Pressure (bar)   Constr. rmsd
   -2.20677e+02    1.30182e+02    0.00000e+00

           Step           Time
       69175000   138350.00000

   Energies (kJ/mol)
        G96Bond       G96Angle    Proper Dih.  Improper Dih.          LJ-14
    2.36846e+03    3.58727e+03    2.77330e+03    1.06045e+03   -3.00946e+02
     Coulomb-14        LJ (SR)  Disper. corr.   Coulomb (SR)   Coul. recip.
    2.84311e+04    1.24397e+05   -7.45051e+03   -9.41454e+05    5.14669e+03
      Potential    Kinetic En.   Total Energy  Conserved En.    Temperature
   -7.81441e+05    1.36450e+05   -6.44992e+05   -3.58042e+05    2.97150e+02
 Pres. DC (bar) Pressure (bar)   Constr. rmsd
   -2.20007e+02   -1.46739e+02    0.00000e+00

           Step           Time
       69180000   138360.00000

   Energies (kJ/mol)
        G96Bond       G96Angle    Proper Dih.  Improper Dih.          LJ-14
    2.31947e+03    3.67331e+03    2.70598e+03    1.11240e+03   -3.21141e+02
     Coulomb-14        LJ (SR)  Disper. corr.   Coulomb (SR)   Coul. recip.
    2.81844e+04    1.23086e+05   -7.45443e+03   -9.39555e+05    5.18057e+03
      Potential    Kinetic En.   Total Energy  Conserved En.    Temperature
   -7.81068e+05    1.37356e+05   -6.43712e+05   -3.58015e+05    2.99123e+02
 Pres. DC (bar) Pressure (bar)   Constr. rmsd
   -2.20238e+02   -7.99067e+01    0.00000e+00

           Step           Time
       69185000   138370.00000

   Energies (kJ/mol)
        G96Bond       G96Angle    Proper Dih.  Improper Dih.          LJ-14
    2.44873e+03    3.74027e+03    2.72648e+03    1.11919e+03   -3.05197e+02
     Coulomb-14        LJ (SR)  Disper. corr.   Coulomb (SR)   Coul. recip.
    2.82046e+04    1.24720e+05   -7.49800e+03   -9.43047e+05    5.15766e+03
      Potential    Kinetic En.   Total Energy  Conserved En.    Temperature
   -7.82733e+05    1.36875e+05   -6.45859e+05   -3.57985e+05    2.98075e+02
 Pres. DC (bar) Pressure (bar)   Constr. rmsd
   -2.22817e+02   -1.19450e+01    0.00000e+00

           Step           Time
       69190000   138380.00000

   Energies (kJ/mol)
        G96Bond       G96Angle    Proper Dih.  Improper Dih.          LJ-14
    2.50002e+03    3.62506e+03    2.73879e+03    1.16279e+03   -2.32797e+02
     Coulomb-14        LJ (SR)  Disper. corr.   Coulomb (SR)   Coul. recip.
    2.82236e+04    1.23043e+05   -7.44959e+03   -9.39029e+05    5.28607e+03
      Potential    Kinetic En.   Total Energy  Conserved En.    Temperature
   -7.80132e+05    1.37882e+05   -6.42250e+05   -3.57962e+05    3.00269e+02
 Pres. DC (bar) Pressure (bar)   Constr. rmsd
   -2.19953e+02   -1.04165e+02    0.00000e+00

           Step           Time
       69195000   138390.00000

   Energies (kJ/mol)
        G96Bond       G96Angle    Proper Dih.  Improper Dih.          LJ-14
    2.28682e+03    3.54701e+03    2.64551e+03    1.11317e+03   -2.32026e+02
     Coulomb-14        LJ (SR)  Disper. corr.   Coulomb (SR)   Coul. recip.
    2.83005e+04    1.23908e+05   -7.49093e+03   -9.41924e+05    5.22856e+03
      Potential    Kinetic En.   Total Energy  Conserved En.    Temperature
   -7.82618e+05    1.37652e+05   -6.44966e+05   -3.57937e+05    2.99768e+02
 Pres. DC (bar) Pressure (bar)   Constr. rmsd
   -2.22398e+02    3.44099e+00    0.00000e+00

           Step           Time
       69200000   138400.00000

   Energies (kJ/mol)
        G96Bond       G96Angle    Proper Dih.  Improper Dih.          LJ-14
    2.33493e+03    3.64478e+03    2.80827e+03    1.01142e+03   -3.26822e+02
     Coulomb-14        LJ (SR)  Disper. corr.   Coulomb (SR)   Coul. recip.
    2.83832e+04    1.23513e+05   -7.48233e+03   -9.40967e+05    5.22009e+03
      Potential    Kinetic En.   Total Energy  Conserved En.    Temperature
   -7.81860e+05    1.36713e+05   -6.45147e+05   -3.57913e+05    2.97724e+02
 Pres. DC (bar) Pressure (bar)   Constr. rmsd
   -2.21888e+02   -5.99643e+01    0.00000e+00

           Step           Time
       69205000   138410.00000

   Energies (kJ/mol)
        G96Bond       G96Angle    Proper Dih.  Improper Dih.          LJ-14
    2.50105e+03    3.62146e+03    2.70690e+03    1.02055e+03   -2.13270e+02
     Coulomb-14        LJ (SR)  Disper. corr.   Coulomb (SR)   Coul. recip.
    2.82172e+04    1.24106e+05   -7.47120e+03   -9.40896e+05    5.16044e+03
      Potential    Kinetic En.   Total Energy  Conserved En.    Temperature
   -7.81246e+05    1.37305e+05   -6.43941e+05   -3.57895e+05    2.99013e+02
 Pres. DC (bar) Pressure (bar)   Constr. rmsd
   -2.21229e+02    4.90408e+01    0.00000e+00

           Step           Time
       69210000   138420.00000

   Energies (kJ/mol)
        G96Bond       G96Angle    Proper Dih.  Improper Dih.          LJ-14
    2.31827e+03    3.61344e+03    2.65826e+03    1.12032e+03   -3.23575e+02
     Coulomb-14        LJ (SR)  Disper. corr.   Coulomb (SR)   Coul. recip.
    2.84874e+04    1.24652e+05   -7.44590e+03   -9.40823e+05    5.25971e+03
      Potential    Kinetic En.   Total Energy  Conserved En.    Temperature
   -7.80483e+05    1.38320e+05   -6.42163e+05   -3.57891e+05    3.01224e+02
 Pres. DC (bar) Pressure (bar)   Constr. rmsd
   -2.19735e+02   -5.26729e+01    0.00000e+00

           Step           Time
       69215000   138430.00000

   Energies (kJ/mol)
        G96Bond       G96Angle    Proper Dih.  Improper Dih.          LJ-14
    2.30838e+03    3.74781e+03    2.76137e+03    1.12613e+03   -2.79450e+02
     Coulomb-14        LJ (SR)  Disper. corr.   Coulomb (SR)   Coul. recip.
    2.83760e+04    1.24056e+05   -7.45365e+03   -9.40361e+05    5.36827e+03
      Potential    Kinetic En.   Total Energy  Conserved En.    Temperature
   -7.80350e+05    1.37275e+05   -6.43075e+05   -3.57858e+05    2.98948e+02
 Pres. DC (bar) Pressure (bar)   Constr. rmsd
   -2.20192e+02    5.06406e+01    0.00000e+00

           Step           Time
       69220000   138440.00000

   Energies (kJ/mol)
        G96Bond       G96Angle    Proper Dih.  Improper Dih.          LJ-14
    2.38406e+03    3.76601e+03    2.80740e+03    1.15327e+03   -3.35117e+02
     Coulomb-14        LJ (SR)  Disper. corr.   Coulomb (SR)   Coul. recip.
    2.81522e+04    1.23700e+05   -7.46591e+03   -9.39490e+05    5.26253e+03
      Potential    Kinetic En.   Total Energy  Conserved En.    Temperature
   -7.80065e+05    1.37944e+05   -6.42121e+05   -3.57842e+05    3.00404e+02
 Pres. DC (bar) Pressure (bar)   Constr. rmsd
   -2.20916e+02   -7.15500e+01    0.00000e+00

           Step           Time
       69225000   138450.00000

   Energies (kJ/mol)
        G96Bond       G96Angle    Proper Dih.  Improper Dih.          LJ-14
    2.39274e+03    3.77074e+03    2.70179e+03    1.07935e+03   -2.86272e+02
     Coulomb-14        LJ (SR)  Disper. corr.   Coulomb (SR)   Coul. recip.
    2.82355e+04    1.24638e+05   -7.44782e+03   -9.41340e+05    5.30806e+03
      Potential    Kinetic En.   Total Energy  Conserved En.    Temperature
   -7.80948e+05    1.38093e+05   -6.42854e+05   -3.57795e+05    3.00729e+02
 Pres. DC (bar) Pressure (bar)   Constr. rmsd
   -2.19848e+02   -3.84626e+01    0.00000e+00

           Step           Time
       69230000   138460.00000

   Energies (kJ/mol)
        G96Bond       G96Angle    Proper Dih.  Improper Dih.          LJ-14
    2.35015e+03    3.80588e+03    2.79027e+03    1.06204e+03   -3.01064e+02
     Coulomb-14        LJ (SR)  Disper. corr.   Coulomb (SR)   Coul. recip.
    2.83245e+04    1.24186e+05   -7.45456e+03   -9.40284e+05    5.21298e+03
      Potential    Kinetic En.   Total Energy  Conserved En.    Temperature
   -7.80308e+05    1.38033e+05   -6.42274e+05   -3.57774e+05    3.00598e+02
 Pres. DC (bar) Pressure (bar)   Constr. rmsd
   -2.20246e+02   -6.60290e+01    0.00000e+00

           Step           Time
       69235000   138470.00000

   Energies (kJ/mol)
        G96Bond       G96Angle    Proper Dih.  Improper Dih.          LJ-14
    2.39386e+03    3.58070e+03    2.73620e+03    1.04604e+03   -2.29075e+02
     Coulomb-14        LJ (SR)  Disper. corr.   Coulomb (SR)   Coul. recip.
    2.82526e+04    1.23236e+05   -7.47476e+03   -9.39175e+05    5.23100e+03
      Potential    Kinetic En.   Total Energy  Conserved En.    Temperature
   -7.80403e+05    1.38353e+05   -6.42050e+05   -3.57771e+05    3.01293e+02
 Pres. DC (bar) Pressure (bar)   Constr. rmsd
   -2.21439e+02   -1.93853e+01    0.00000e+00

           Step           Time
       69240000   138480.00000

   Energies (kJ/mol)
        G96Bond       G96Angle    Proper Dih.  Improper Dih.          LJ-14
    2.37145e+03    3.79522e+03    2.78998e+03    1.08268e+03   -3.04315e+02
     Coulomb-14        LJ (SR)  Disper. corr.   Coulomb (SR)   Coul. recip.
    2.83011e+04    1.25580e+05   -7.45179e+03   -9.42039e+05    5.19006e+03
      Potential    Kinetic En.   Total Energy  Conserved En.    Temperature
   -7.80684e+05    1.38028e+05   -6.42656e+05   -3.57747e+05    3.00587e+02
 Pres. DC (bar) Pressure (bar)   Constr. rmsd
   -2.20082e+02    1.09113e+02    0.00000e+00

           Step           Time
       69245000   138490.00000

   Energies (kJ/mol)
        G96Bond       G96Angle    Proper Dih.  Improper Dih.          LJ-14
    2.29048e+03    3.60369e+03    2.75633e+03    1.09021e+03   -3.27067e+02
     Coulomb-14        LJ (SR)  Disper. corr.   Coulomb (SR)   Coul. recip.
    2.82599e+04    1.23458e+05   -7.45595e+03   -9.39577e+05    5.21330e+03
      Potential    Kinetic En.   Total Energy  Conserved En.    Temperature
   -7.80689e+05    1.37681e+05   -6.43008e+05   -3.57741e+05    2.99830e+02
 Pres. DC (bar) Pressure (bar)   Constr. rmsd
   -2.20328e+02   -4.63536e+01    0.00000e+00

           Step           Time
       69250000   138500.00000

   Energies (kJ/mol)
        G96Bond       G96Angle    Proper Dih.  Improper Dih.          LJ-14
    2.38326e+03    3.76801e+03    2.72295e+03    1.14053e+03   -2.75058e+02
     Coulomb-14        LJ (SR)  Disper. corr.   Coulomb (SR)   Coul. recip.
    2.80913e+04    1.23779e+05   -7.44051e+03   -9.39523e+05    5.30341e+03
      Potential    Kinetic En.   Total Energy  Conserved En.    Temperature
   -7.80050e+05    1.38864e+05   -6.41186e+05   -3.57714e+05    3.02406e+02
 Pres. DC (bar) Pressure (bar)   Constr. rmsd
   -2.19418e+02    4.10447e+01    0.00000e+00

           Step           Time
       69255000   138510.00000

   Energies (kJ/mol)
        G96Bond       G96Angle    Proper Dih.  Improper Dih.          LJ-14
    2.34441e+03    3.76081e+03    2.82066e+03    1.12033e+03   -3.41301e+02
     Coulomb-14        LJ (SR)  Disper. corr.   Coulomb (SR)   Coul. recip.
    2.80743e+04    1.24124e+05   -7.46075e+03   -9.40037e+05    5.28301e+03
      Potential    Kinetic En.   Total Energy  Conserved En.    Temperature
   -7.80311e+05    1.38165e+05   -6.42147e+05   -3.57700e+05    3.00884e+02
 Pres. DC (bar) Pressure (bar)   Constr. rmsd
   -2.20611e+02    9.90280e+01    0.00000e+00

           Step           Time
       69260000   138520.00000

   Energies (kJ/mol)
        G96Bond       G96Angle    Proper Dih.  Improper Dih.          LJ-14
    2.28304e+03    3.66527e+03    2.73003e+03    1.10681e+03   -2.74795e+02
     Coulomb-14        LJ (SR)  Disper. corr.   Coulomb (SR)   Coul. recip.
    2.83042e+04    1.25130e+05   -7.45372e+03   -9.43304e+05    5.18085e+03
      Potential    Kinetic En.   Total Energy  Conserved En.    Temperature
   -7.82632e+05    1.36902e+05   -6.45731e+05   -3.57683e+05    2.98134e+02
 Pres. DC (bar) Pressure (bar)   Constr. rmsd
   -2.20196e+02    6.83200e+01    0.00000e+00

           Step           Time
       69265000   138530.00000

   Energies (kJ/mol)
        G96Bond       G96Angle    Proper Dih.  Improper Dih.          LJ-14
    2.31410e+03    3.83891e+03    2.69693e+03    1.12854e+03   -3.15296e+02
     Coulomb-14        LJ (SR)  Disper. corr.   Coulomb (SR)   Coul. recip.
    2.80483e+04    1.24772e+05   -7.45503e+03   -9.41970e+05    5.32756e+03
      Potential    Kinetic En.   Total Energy  Conserved En.    Temperature
   -7.81613e+05    1.38209e+05   -6.43405e+05   -3.57667e+05    3.00980e+02
 Pres. DC (bar) Pressure (bar)   Constr. rmsd
   -2.20274e+02    2.56371e+01    0.00000e+00

           Step           Time
       69270000   138540.00000

   Energies (kJ/mol)
        G96Bond       G96Angle    Proper Dih.  Improper Dih.          LJ-14
    2.31635e+03    3.54632e+03    2.75697e+03    1.03917e+03   -2.99377e+02
     Coulomb-14        LJ (SR)  Disper. corr.   Coulomb (SR)   Coul. recip.
    2.80748e+04    1.23928e+05   -7.44252e+03   -9.42036e+05    5.21345e+03
      Potential    Kinetic En.   Total Energy  Conserved En.    Temperature
   -7.82903e+05    1.38107e+05   -6.44796e+05   -3.57627e+05    3.00759e+02
 Pres. DC (bar) Pressure (bar)   Constr. rmsd
   -2.19536e+02   -1.11852e+02    0.00000e+00

           Step           Time
       69275000   138550.00000

   Energies (kJ/mol)
        G96Bond       G96Angle    Proper Dih.  Improper Dih.          LJ-14
    2.32486e+03    3.60826e+03    2.78629e+03    1.10393e+03   -3.44478e+02
     Coulomb-14        LJ (SR)  Disper. corr.   Coulomb (SR)   Coul. recip.
    2.82864e+04    1.23414e+05   -7.46162e+03   -9.39749e+05    5.29693e+03
      Potential    Kinetic En.   Total Energy  Conserved En.    Temperature
   -7.80735e+05    1.38284e+05   -6.42451e+05   -3.57622e+05    3.01145e+02
 Pres. DC (bar) Pressure (bar)   Constr. rmsd
   -2.20663e+02    1.72782e+01    0.00000e+00

           Step           Time
       69280000   138560.00000

   Energies (kJ/mol)
        G96Bond       G96Angle    Proper Dih.  Improper Dih.          LJ-14
    2.34602e+03    3.60303e+03    2.83600e+03    1.10373e+03   -3.66237e+02
     Coulomb-14        LJ (SR)  Disper. corr.   Coulomb (SR)   Coul. recip.
    2.81892e+04    1.23707e+05   -7.47449e+03   -9.41042e+05    5.22078e+03
      Potential    Kinetic En.   Total Energy  Conserved En.    Temperature
   -7.81878e+05    1.37471e+05   -6.44406e+05   -3.57593e+05    2.99375e+02
 Pres. DC (bar) Pressure (bar)   Constr. rmsd
   -2.21424e+02   -8.33376e+01    0.00000e+00

           Step           Time
       69285000   138570.00000

   Energies (kJ/mol)
        G96Bond       G96Angle    Proper Dih.  Improper Dih.          LJ-14
    2.41329e+03    3.65896e+03    2.75913e+03    1.14089e+03   -2.51198e+02
     Coulomb-14        LJ (SR)  Disper. corr.   Coulomb (SR)   Coul. recip.
    2.82021e+04    1.23955e+05   -7.46560e+03   -9.40395e+05    5.13109e+03
      Potential    Kinetic En.   Total Energy  Conserved En.    Temperature
   -7.80851e+05    1.38043e+05   -6.42808e+05   -3.57573e+05    3.00620e+02
 Pres. DC (bar) Pressure (bar)   Constr. rmsd
   -2.20898e+02    5.23026e+01    0.00000e+00

           Step           Time
       69290000   138580.00000

   Energies (kJ/mol)
        G96Bond       G96Angle    Proper Dih.  Improper Dih.          LJ-14
    2.40958e+03    3.85704e+03    2.70048e+03    1.15269e+03   -3.00380e+02
     Coulomb-14        LJ (SR)  Disper. corr.   Coulomb (SR)   Coul. recip.
    2.82571e+04    1.24379e+05   -7.46838e+03   -9.41135e+05    5.26592e+03
      Potential    Kinetic En.   Total Energy  Conserved En.    Temperature
   -7.80882e+05    1.37878e+05   -6.43004e+05   -3.57555e+05    3.00259e+02
 Pres. DC (bar) Pressure (bar)   Constr. rmsd
   -2.21062e+02    9.87733e+01    0.00000e+00

           Step           Time
       69295000   138590.00000

   Energies (kJ/mol)
        G96Bond       G96Angle    Proper Dih.  Improper Dih.          LJ-14
    2.33224e+03    3.64803e+03    2.75323e+03    1.15462e+03   -2.56735e+02
     Coulomb-14        LJ (SR)  Disper. corr.   Coulomb (SR)   Coul. recip.
    2.82824e+04    1.23972e+05   -7.45250e+03   -9.40195e+05    5.29001e+03
      Potential    Kinetic En.   Total Energy  Conserved En.    Temperature
   -7.80472e+05    1.37390e+05   -6.43082e+05   -3.57543e+05    2.99197e+02
 Pres. DC (bar) Pressure (bar)   Constr. rmsd
   -2.20124e+02    4.01237e+00    0.00000e+00

           Step           Time
       69300000   138600.00000

   Energies (kJ/mol)
        G96Bond       G96Angle    Proper Dih.  Improper Dih.          LJ-14
    2.35711e+03    3.88433e+03    2.66903e+03    1.09249e+03   -2.78572e+02
     Coulomb-14        LJ (SR)  Disper. corr.   Coulomb (SR)   Coul. recip.
    2.82948e+04    1.24778e+05   -7.46971e+03   -9.41683e+05    5.19338e+03
      Potential    Kinetic En.   Total Energy  Conserved En.    Temperature
   -7.81162e+05    1.37514e+05   -6.43648e+05   -3.57533e+05    2.99468e+02
 Pres. DC (bar) Pressure (bar)   Constr. rmsd
   -2.21141e+02    1.25246e+02    0.00000e+00

           Step           Time
       69305000   138610.00000

   Energies (kJ/mol)
        G96Bond       G96Angle    Proper Dih.  Improper Dih.          LJ-14
    2.37205e+03    3.75733e+03    2.66781e+03    1.17540e+03   -2.89578e+02
     Coulomb-14        LJ (SR)  Disper. corr.   Coulomb (SR)   Coul. recip.
    2.81269e+04    1.23197e+05   -7.45174e+03   -9.39457e+05    5.20605e+03
      Potential    Kinetic En.   Total Energy  Conserved En.    Temperature
   -7.80696e+05    1.37952e+05   -6.42744e+05   -3.57526e+05    3.00421e+02
 Pres. DC (bar) Pressure (bar)   Constr. rmsd
   -2.20080e+02   -1.43036e+02    0.00000e+00

           Step           Time
       69310000   138620.00000

   Energies (kJ/mol)
        G96Bond       G96Angle    Proper Dih.  Improper Dih.          LJ-14
    2.37648e+03    3.80134e+03    2.79940e+03    1.15821e+03   -2.45212e+02
     Coulomb-14        LJ (SR)  Disper. corr.   Coulomb (SR)   Coul. recip.
    2.80168e+04    1.24988e+05   -7.44674e+03   -9.40924e+05    5.12329e+03
      Potential    Kinetic En.   Total Energy  Conserved En.    Temperature
   -7.80352e+05    1.37713e+05   -6.42640e+05   -3.57495e+05    2.99900e+02
 Pres. DC (bar) Pressure (bar)   Constr. rmsd
   -2.19784e+02    1.10848e+02    0.00000e+00

           Step           Time
       69315000   138630.00000

   Energies (kJ/mol)
        G96Bond       G96Angle    Proper Dih.  Improper Dih.          LJ-14
    2.40341e+03    3.72199e+03    2.75840e+03    1.09609e+03   -3.14010e+02
     Coulomb-14        LJ (SR)  Disper. corr.   Coulomb (SR)   Coul. recip.
    2.81508e+04    1.23895e+05   -7.46851e+03   -9.40214e+05    5.20672e+03
      Potential    Kinetic En.   Total Energy  Conserved En.    Temperature
   -7.80764e+05    1.36681e+05   -6.44084e+05   -3.57437e+05    2.97653e+02
 Pres. DC (bar) Pressure (bar)   Constr. rmsd
   -2.21070e+02   -3.27833e+00    0.00000e+00

           Step           Time
       69320000   138640.00000

   Energies (kJ/mol)
        G96Bond       G96Angle    Proper Dih.  Improper Dih.          LJ-14
    2.50511e+03    3.62625e+03    2.70507e+03    1.09549e+03   -2.43585e+02
     Coulomb-14        LJ (SR)  Disper. corr.   Coulomb (SR)   Coul. recip.
    2.83751e+04    1.25118e+05   -7.46178e+03   -9.41475e+05    5.26114e+03
      Potential    Kinetic En.   Total Energy  Conserved En.    Temperature
   -7.80494e+05    1.36355e+05   -6.44139e+05   -3.57425e+05    2.96944e+02
 Pres. DC (bar) Pressure (bar)   Constr. rmsd
   -2.20672e+02   -4.89347e+00    0.00000e+00

           Step           Time
       69325000   138650.00000

   Energies (kJ/mol)
        G96Bond       G96Angle    Proper Dih.  Improper Dih.          LJ-14
    2.38904e+03    3.85955e+03    2.83309e+03    1.11292e+03   -3.00465e+02
     Coulomb-14        LJ (SR)  Disper. corr.   Coulomb (SR)   Coul. recip.
    2.82076e+04    1.22172e+05   -7.45056e+03   -9.37351e+05    5.19801e+03
      Potential    Kinetic En.   Total Energy  Conserved En.    Temperature
   -7.79330e+05    1.38131e+05   -6.41199e+05   -3.57416e+05    3.00810e+02
 Pres. DC (bar) Pressure (bar)   Constr. rmsd
   -2.20010e+02   -1.04164e+02    0.00000e+00

           Step           Time
       69330000   138660.00000

   Energies (kJ/mol)
        G96Bond       G96Angle    Proper Dih.  Improper Dih.          LJ-14
    2.45961e+03    3.91033e+03    2.76968e+03    1.16811e+03   -2.73671e+02
     Coulomb-14        LJ (SR)  Disper. corr.   Coulomb (SR)   Coul. recip.
    2.83520e+04    1.23541e+05   -7.46004e+03   -9.38946e+05    5.26058e+03
      Potential    Kinetic En.   Total Energy  Conserved En.    Temperature
   -7.79219e+05    1.38270e+05   -6.40949e+05   -3.57397e+05    3.01114e+02
 Pres. DC (bar) Pressure (bar)   Constr. rmsd
   -2.20569e+02    1.06357e+02    0.00000e+00

Writing checkpoint, step 69332800 at Thu Aug  8 21:19:27 2024


           Step           Time
       69335000   138670.00000

   Energies (kJ/mol)
        G96Bond       G96Angle    Proper Dih.  Improper Dih.          LJ-14
    2.46317e+03    3.77228e+03    2.74326e+03    1.06907e+03   -3.07508e+02
     Coulomb-14        LJ (SR)  Disper. corr.   Coulomb (SR)   Coul. recip.
    2.85299e+04    1.24856e+05   -7.47478e+03   -9.41026e+05    5.20459e+03
      Potential    Kinetic En.   Total Energy  Conserved En.    Temperature
   -7.80169e+05    1.38431e+05   -6.41738e+05   -3.57381e+05    3.01465e+02
 Pres. DC (bar) Pressure (bar)   Constr. rmsd
   -2.21441e+02    1.82724e+02    0.00000e+00

           Step           Time
       69340000   138680.00000

   Energies (kJ/mol)
        G96Bond       G96Angle    Proper Dih.  Improper Dih.          LJ-14
    2.28336e+03    3.59967e+03    2.64915e+03    1.11101e+03   -3.13764e+02
     Coulomb-14        LJ (SR)  Disper. corr.   Coulomb (SR)   Coul. recip.
    2.85071e+04    1.25199e+05   -7.49137e+03   -9.42117e+05    5.23285e+03
      Potential    Kinetic En.   Total Energy  Conserved En.    Temperature
   -7.81340e+05    1.37723e+05   -6.43616e+05   -3.57380e+05    2.99923e+02
 Pres. DC (bar) Pressure (bar)   Constr. rmsd
   -2.22424e+02    2.46441e+02    0.00000e+00

           Step           Time
       69345000   138690.00000

   Energies (kJ/mol)
        G96Bond       G96Angle    Proper Dih.  Improper Dih.          LJ-14
    2.37688e+03    3.74115e+03    2.68453e+03    1.08307e+03   -2.77872e+02
     Coulomb-14        LJ (SR)  Disper. corr.   Coulomb (SR)   Coul. recip.
    2.83052e+04    1.24714e+05   -7.44600e+03   -9.42331e+05    5.21987e+03
      Potential    Kinetic En.   Total Energy  Conserved En.    Temperature
   -7.81929e+05    1.36689e+05   -6.45241e+05   -3.57358e+05    2.97670e+02
 Pres. DC (bar) Pressure (bar)   Constr. rmsd
   -2.19741e+02    3.25658e+01    0.00000e+00

           Step           Time
       69350000   138700.00000

   Energies (kJ/mol)
        G96Bond       G96Angle    Proper Dih.  Improper Dih.          LJ-14
    2.27902e+03    3.74717e+03    2.70086e+03    1.07871e+03   -3.36879e+02
     Coulomb-14        LJ (SR)  Disper. corr.   Coulomb (SR)   Coul. recip.
    2.84935e+04    1.25134e+05   -7.46694e+03   -9.42982e+05    5.32325e+03
      Potential    Kinetic En.   Total Energy  Conserved En.    Temperature
   -7.82029e+05    1.37578e+05   -6.44452e+05   -3.57340e+05    2.99606e+02
 Pres. DC (bar) Pressure (bar)   Constr. rmsd
   -2.20977e+02    4.08138e+01    0.00000e+00

           Step           Time
       69355000   138710.00000

   Energies (kJ/mol)
        G96Bond       G96Angle    Proper Dih.  Improper Dih.          LJ-14
    2.23033e+03    3.68439e+03    2.66701e+03    1.16108e+03   -3.85965e+02
     Coulomb-14        LJ (SR)  Disper. corr.   Coulomb (SR)   Coul. recip.
    2.82927e+04    1.25532e+05   -7.46879e+03   -9.41725e+05    5.26283e+03
      Potential    Kinetic En.   Total Energy  Conserved En.    Temperature
   -7.80749e+05    1.38276e+05   -6.42473e+05   -3.57327e+05    3.01127e+02
 Pres. DC (bar) Pressure (bar)   Constr. rmsd
   -2.21087e+02    2.57802e+02    0.00000e+00

           Step           Time
       69360000   138720.00000

   Energies (kJ/mol)
        G96Bond       G96Angle    Proper Dih.  Improper Dih.          LJ-14
    2.28525e+03    3.74960e+03    2.67923e+03    1.06252e+03   -3.79812e+02
     Coulomb-14        LJ (SR)  Disper. corr.   Coulomb (SR)   Coul. recip.
    2.81850e+04    1.25079e+05   -7.45474e+03   -9.41810e+05    5.18547e+03
      Potential    Kinetic En.   Total Energy  Conserved En.    Temperature
   -7.81418e+05    1.37328e+05   -6.44090e+05   -3.57320e+05    2.99063e+02
 Pres. DC (bar) Pressure (bar)   Constr. rmsd
   -2.20257e+02   -3.38964e+01    0.00000e+00

           Step           Time
       69365000   138730.00000

   Energies (kJ/mol)
        G96Bond       G96Angle    Proper Dih.  Improper Dih.          LJ-14
    2.37320e+03    3.71340e+03    2.74402e+03    1.13977e+03   -3.25796e+02
     Coulomb-14        LJ (SR)  Disper. corr.   Coulomb (SR)   Coul. recip.
    2.82140e+04    1.22000e+05   -7.45375e+03   -9.38547e+05    5.17290e+03
      Potential    Kinetic En.   Total Energy  Conserved En.    Temperature
   -7.80970e+05    1.36802e+05   -6.44168e+05   -3.57258e+05    2.97918e+02
 Pres. DC (bar) Pressure (bar)   Constr. rmsd
   -2.20198e+02   -2.51437e+02    0.00000e+00

           Step           Time
       69370000   138740.00000

   Energies (kJ/mol)
        G96Bond       G96Angle    Proper Dih.  Improper Dih.          LJ-14
    2.34302e+03    3.56347e+03    2.80423e+03    1.10218e+03   -3.49432e+02
     Coulomb-14        LJ (SR)  Disper. corr.   Coulomb (SR)   Coul. recip.
    2.84940e+04    1.22448e+05   -7.45466e+03   -9.38795e+05    5.31931e+03
      Potential    Kinetic En.   Total Energy  Conserved En.    Temperature
   -7.80525e+05    1.36919e+05   -6.43606e+05   -3.57228e+05    2.98172e+02
 Pres. DC (bar) Pressure (bar)   Constr. rmsd
   -2.20252e+02   -2.26881e+02    0.00000e+00

           Step           Time
       69375000   138750.00000

   Energies (kJ/mol)
        G96Bond       G96Angle    Proper Dih.  Improper Dih.          LJ-14
    2.45356e+03    3.70067e+03    2.72065e+03    1.16343e+03   -3.51416e+02
     Coulomb-14        LJ (SR)  Disper. corr.   Coulomb (SR)   Coul. recip.
    2.83545e+04    1.23823e+05   -7.46098e+03   -9.39928e+05    5.27643e+03
      Potential    Kinetic En.   Total Energy  Conserved En.    Temperature
   -7.80249e+05    1.38174e+05   -6.42075e+05   -3.57214e+05    3.00904e+02
 Pres. DC (bar) Pressure (bar)   Constr. rmsd
   -2.20625e+02   -1.06108e+01    0.00000e+00

           Step           Time
       69380000   138760.00000

   Energies (kJ/mol)
        G96Bond       G96Angle    Proper Dih.  Improper Dih.          LJ-14
    2.51969e+03    3.80388e+03    2.71179e+03    1.05456e+03   -3.46621e+02
     Coulomb-14        LJ (SR)  Disper. corr.   Coulomb (SR)   Coul. recip.
    2.83662e+04    1.23191e+05   -7.47182e+03   -9.40433e+05    5.22203e+03
      Potential    Kinetic En.   Total Energy  Conserved En.    Temperature
   -7.81383e+05    1.37918e+05   -6.43465e+05   -3.57194e+05    3.00347e+02
 Pres. DC (bar) Pressure (bar)   Constr. rmsd
   -2.21266e+02   -1.99924e+02    0.00000e+00

           Step           Time
       69385000   138770.00000

   Energies (kJ/mol)
        G96Bond       G96Angle    Proper Dih.  Improper Dih.          LJ-14
    2.28335e+03    3.70453e+03    2.85895e+03    1.09145e+03   -2.61324e+02
     Coulomb-14        LJ (SR)  Disper. corr.   Coulomb (SR)   Coul. recip.
    2.84478e+04    1.23934e+05   -7.46835e+03   -9.40648e+05    5.30844e+03
      Potential    Kinetic En.   Total Energy  Conserved En.    Temperature
   -7.80749e+05    1.37429e+05   -6.43320e+05   -3.57163e+05    2.99282e+02
 Pres. DC (bar) Pressure (bar)   Constr. rmsd
   -2.21061e+02   -7.16012e+01    0.00000e+00

           Step           Time
       69390000   138780.00000

   Energies (kJ/mol)
        G96Bond       G96Angle    Proper Dih.  Improper Dih.          LJ-14
    2.37963e+03    3.77758e+03    2.82698e+03    1.05625e+03   -3.56679e+02
     Coulomb-14        LJ (SR)  Disper. corr.   Coulomb (SR)   Coul. recip.
    2.84793e+04    1.24998e+05   -7.45729e+03   -9.40920e+05    5.26443e+03
      Potential    Kinetic En.   Total Energy  Conserved En.    Temperature
   -7.79952e+05    1.37995e+05   -6.41957e+05   -3.57133e+05    3.00515e+02
 Pres. DC (bar) Pressure (bar)   Constr. rmsd
   -2.20407e+02    2.08834e+02    0.00000e+00

           Step           Time
       69395000   138790.00000

   Energies (kJ/mol)
        G96Bond       G96Angle    Proper Dih.  Improper Dih.          LJ-14
    2.39380e+03    3.74540e+03    2.74061e+03    1.05805e+03   -3.22137e+02
     Coulomb-14        LJ (SR)  Disper. corr.   Coulomb (SR)   Coul. recip.
    2.84386e+04    1.22386e+05   -7.44646e+03   -9.38195e+05    5.25686e+03
      Potential    Kinetic En.   Total Energy  Conserved En.    Temperature
   -7.79945e+05    1.37812e+05   -6.42133e+05   -3.57141e+05    3.00117e+02
 Pres. DC (bar) Pressure (bar)   Constr. rmsd
   -2.19768e+02   -1.57633e+02    0.00000e+00

           Step           Time
       69400000   138800.00000

   Energies (kJ/mol)
        G96Bond       G96Angle    Proper Dih.  Improper Dih.          LJ-14
    2.30719e+03    3.51869e+03    2.81658e+03    1.23040e+03   -2.59197e+02
     Coulomb-14        LJ (SR)  Disper. corr.   Coulomb (SR)   Coul. recip.
    2.85949e+04    1.26719e+05   -7.48776e+03   -9.44707e+05    5.15244e+03
      Potential    Kinetic En.   Total Energy  Conserved En.    Temperature
   -7.82115e+05    1.38293e+05   -6.43822e+05   -3.57099e+05    3.01163e+02
 Pres. DC (bar) Pressure (bar)   Constr. rmsd
   -2.22210e+02    2.22964e+02    0.00000e+00

           Step           Time
       69405000   138810.00000

   Energies (kJ/mol)
        G96Bond       G96Angle    Proper Dih.  Improper Dih.          LJ-14
    2.29747e+03    3.70904e+03    2.81972e+03    1.08644e+03   -3.43122e+02
     Coulomb-14        LJ (SR)  Disper. corr.   Coulomb (SR)   Coul. recip.
    2.86450e+04    1.22185e+05   -7.46843e+03   -9.39061e+05    5.23538e+03
      Potential    Kinetic En.   Total Energy  Conserved En.    Temperature
   -7.80894e+05    1.38254e+05   -6.42640e+05   -3.57092e+05    3.01079e+02
 Pres. DC (bar) Pressure (bar)   Constr. rmsd
   -2.21065e+02   -9.82783e+01    0.00000e+00

           Step           Time
       69410000   138820.00000

   Energies (kJ/mol)
        G96Bond       G96Angle    Proper Dih.  Improper Dih.          LJ-14
    2.44531e+03    3.69097e+03    2.78548e+03    1.09263e+03   -3.02643e+02
     Coulomb-14        LJ (SR)  Disper. corr.   Coulomb (SR)   Coul. recip.
    2.83168e+04    1.23681e+05   -7.49020e+03   -9.40019e+05    5.34488e+03
      Potential    Kinetic En.   Total Energy  Conserved En.    Temperature
   -7.80456e+05    1.38685e+05   -6.41771e+05   -3.57051e+05    3.02017e+02
 Pres. DC (bar) Pressure (bar)   Constr. rmsd
   -2.22354e+02   -5.39740e+01    0.00000e+00

           Step           Time
       69415000   138830.00000

   Energies (kJ/mol)
        G96Bond       G96Angle    Proper Dih.  Improper Dih.          LJ-14
    2.38190e+03    3.71502e+03    2.81582e+03    1.11999e+03   -3.14877e+02
     Coulomb-14        LJ (SR)  Disper. corr.   Coulomb (SR)   Coul. recip.
    2.83974e+04    1.24861e+05   -7.46793e+03   -9.41058e+05    5.40858e+03
      Potential    Kinetic En.   Total Energy  Conserved En.    Temperature
   -7.80140e+05    1.37029e+05   -6.43111e+05   -3.57031e+05    2.98411e+02
 Pres. DC (bar) Pressure (bar)   Constr. rmsd
   -2.21036e+02    5.63790e+01    0.00000e+00

           Step           Time
       69420000   138840.00000

   Energies (kJ/mol)
        G96Bond       G96Angle    Proper Dih.  Improper Dih.          LJ-14
    2.26940e+03    3.66968e+03    2.70137e+03    1.09746e+03   -2.14242e+02
     Coulomb-14        LJ (SR)  Disper. corr.   Coulomb (SR)   Coul. recip.
    2.85474e+04    1.22731e+05   -7.44428e+03   -9.40026e+05    5.19418e+03
      Potential    Kinetic En.   Total Energy  Conserved En.    Temperature
   -7.81475e+05    1.36570e+05   -6.44905e+05   -3.57022e+05    2.97411e+02
 Pres. DC (bar) Pressure (bar)   Constr. rmsd
   -2.19640e+02   -1.32520e+02    0.00000e+00

           Step           Time
       69425000   138850.00000

   Energies (kJ/mol)
        G96Bond       G96Angle    Proper Dih.  Improper Dih.          LJ-14
    2.32914e+03    3.64563e+03    2.79494e+03    1.01763e+03   -2.71872e+02
     Coulomb-14        LJ (SR)  Disper. corr.   Coulomb (SR)   Coul. recip.
    2.83416e+04    1.23267e+05   -7.46643e+03   -9.40709e+05    5.23171e+03
      Potential    Kinetic En.   Total Energy  Conserved En.    Temperature
   -7.81819e+05    1.37241e+05   -6.44578e+05   -3.57005e+05    2.98873e+02
 Pres. DC (bar) Pressure (bar)   Constr. rmsd
   -2.20947e+02    1.37167e+01    0.00000e+00

           Step           Time
       69430000   138860.00000

   Energies (kJ/mol)
        G96Bond       G96Angle    Proper Dih.  Improper Dih.          LJ-14
    2.25646e+03    3.76469e+03    2.76711e+03    1.21153e+03   -3.18874e+02
     Coulomb-14        LJ (SR)  Disper. corr.   Coulomb (SR)   Coul. recip.
    2.83223e+04    1.24469e+05   -7.45155e+03   -9.40336e+05    5.22373e+03
      Potential    Kinetic En.   Total Energy  Conserved En.    Temperature
   -7.80091e+05    1.37733e+05   -6.42357e+05   -3.56974e+05    2.99945e+02
 Pres. DC (bar) Pressure (bar)   Constr. rmsd
   -2.20068e+02    1.61035e+02    0.00000e+00

           Step           Time
       69435000   138870.00000

   Energies (kJ/mol)
        G96Bond       G96Angle    Proper Dih.  Improper Dih.          LJ-14
    2.25046e+03    3.62192e+03    2.65778e+03    1.25622e+03   -2.58057e+02
     Coulomb-14        LJ (SR)  Disper. corr.   Coulomb (SR)   Coul. recip.
    2.82726e+04    1.25014e+05   -7.47721e+03   -9.43528e+05    5.21859e+03
      Potential    Kinetic En.   Total Energy  Conserved En.    Temperature
   -7.82972e+05    1.37327e+05   -6.45644e+05   -3.56979e+05    2.99061e+02
 Pres. DC (bar) Pressure (bar)   Constr. rmsd
   -2.21585e+02    4.99735e+01    0.00000e+00

           Step           Time
       69440000   138880.00000

   Energies (kJ/mol)
        G96Bond       G96Angle    Proper Dih.  Improper Dih.          LJ-14
    2.34455e+03    3.80389e+03    2.74070e+03    1.12872e+03   -3.34868e+02
     Coulomb-14        LJ (SR)  Disper. corr.   Coulomb (SR)   Coul. recip.
    2.84547e+04    1.23705e+05   -7.45280e+03   -9.40522e+05    5.22262e+03
      Potential    Kinetic En.   Total Energy  Conserved En.    Temperature
   -7.80909e+05    1.37144e+05   -6.43766e+05   -3.56967e+05    2.98661e+02
 Pres. DC (bar) Pressure (bar)   Constr. rmsd
   -2.20142e+02   -8.66434e+01    0.00000e+00

           Step           Time
       69445000   138890.00000

   Energies (kJ/mol)
        G96Bond       G96Angle    Proper Dih.  Improper Dih.          LJ-14
    2.35321e+03    3.67159e+03    2.61737e+03    1.19451e+03   -3.34046e+02
     Coulomb-14        LJ (SR)  Disper. corr.   Coulomb (SR)   Coul. recip.
    2.84567e+04    1.25088e+05   -7.49612e+03   -9.41703e+05    5.17874e+03
      Potential    Kinetic En.   Total Energy  Conserved En.    Temperature
   -7.80973e+05    1.36712e+05   -6.44261e+05   -3.56918e+05    2.97720e+02
 Pres. DC (bar) Pressure (bar)   Constr. rmsd
   -2.22706e+02    1.65750e+02    0.00000e+00

           Step           Time
       69450000   138900.00000

   Energies (kJ/mol)
        G96Bond       G96Angle    Proper Dih.  Improper Dih.          LJ-14
    2.25204e+03    3.67380e+03    2.76862e+03    1.04475e+03   -3.31354e+02
     Coulomb-14        LJ (SR)  Disper. corr.   Coulomb (SR)   Coul. recip.
    2.82996e+04    1.23940e+05   -7.46740e+03   -9.41635e+05    5.21290e+03
      Potential    Kinetic En.   Total Energy  Conserved En.    Temperature
   -7.82241e+05    1.37638e+05   -6.44603e+05   -3.56922e+05    2.99738e+02
 Pres. DC (bar) Pressure (bar)   Constr. rmsd
   -2.21004e+02   -6.54708e+01    0.00000e+00

           Step           Time
       69455000   138910.00000

   Energies (kJ/mol)
        G96Bond       G96Angle    Proper Dih.  Improper Dih.          LJ-14
    2.30042e+03    3.65867e+03    2.75542e+03    1.11650e+03   -2.79575e+02
     Coulomb-14        LJ (SR)  Disper. corr.   Coulomb (SR)   Coul. recip.
    2.83923e+04    1.25942e+05   -7.43239e+03   -9.42749e+05    5.20884e+03
      Potential    Kinetic En.   Total Energy  Conserved En.    Temperature
   -7.81087e+05    1.38527e+05   -6.42560e+05   -3.56909e+05    3.01672e+02
 Pres. DC (bar) Pressure (bar)   Constr. rmsd
   -2.18939e+02    1.07732e+02    0.00000e+00

           Step           Time
       69460000   138920.00000

   Energies (kJ/mol)
        G96Bond       G96Angle    Proper Dih.  Improper Dih.          LJ-14
    2.16663e+03    3.72402e+03    2.78744e+03    1.08662e+03   -2.41084e+02
     Coulomb-14        LJ (SR)  Disper. corr.   Coulomb (SR)   Coul. recip.
    2.82859e+04    1.24313e+05   -7.44169e+03   -9.41331e+05    5.18116e+03
      Potential    Kinetic En.   Total Energy  Conserved En.    Temperature
   -7.81470e+05    1.37890e+05   -6.43580e+05   -3.56885e+05    3.00286e+02
 Pres. DC (bar) Pressure (bar)   Constr. rmsd
   -2.19487e+02   -8.30685e+00    0.00000e+00

           Step           Time
       69465000   138930.00000

   Energies (kJ/mol)
        G96Bond       G96Angle    Proper Dih.  Improper Dih.          LJ-14
    2.30857e+03    3.73582e+03    2.85406e+03    1.05911e+03   -3.53343e+02
     Coulomb-14        LJ (SR)  Disper. corr.   Coulomb (SR)   Coul. recip.
    2.83770e+04    1.24556e+05   -7.47146e+03   -9.42304e+05    5.25540e+03
      Potential    Kinetic En.   Total Energy  Conserved En.    Temperature
   -7.81983e+05    1.37777e+05   -6.44206e+05   -3.56830e+05    3.00039e+02
 Pres. DC (bar) Pressure (bar)   Constr. rmsd
   -2.21245e+02   -9.91424e+00    0.00000e+00

           Step           Time
       69470000   138940.00000

   Energies (kJ/mol)
        G96Bond       G96Angle    Proper Dih.  Improper Dih.          LJ-14
    2.19760e+03    3.79137e+03    2.70850e+03    1.06838e+03   -2.92846e+02
     Coulomb-14        LJ (SR)  Disper. corr.   Coulomb (SR)   Coul. recip.
    2.84479e+04    1.24104e+05   -7.45626e+03   -9.39892e+05    5.33739e+03
      Potential    Kinetic En.   Total Energy  Conserved En.    Temperature
   -7.79987e+05    1.35880e+05   -6.44107e+05   -3.56798e+05    2.95909e+02
 Pres. DC (bar) Pressure (bar)   Constr. rmsd
   -2.20346e+02    8.84596e+01    0.00000e+00

           Step           Time
       69475000   138950.00000

   Energies (kJ/mol)
        G96Bond       G96Angle    Proper Dih.  Improper Dih.          LJ-14
    2.33192e+03    3.96219e+03    2.67983e+03    1.15449e+03   -2.93882e+02
     Coulomb-14        LJ (SR)  Disper. corr.   Coulomb (SR)   Coul. recip.
    2.82435e+04    1.23379e+05   -7.44717e+03   -9.39759e+05    5.21721e+03
      Potential    Kinetic En.   Total Energy  Conserved En.    Temperature
   -7.80531e+05    1.37094e+05   -6.43437e+05   -3.56789e+05    2.98553e+02
 Pres. DC (bar) Pressure (bar)   Constr. rmsd
   -2.19810e+02   -1.23093e+02    0.00000e+00

           Step           Time
       69480000   138960.00000

   Energies (kJ/mol)
        G96Bond       G96Angle    Proper Dih.  Improper Dih.          LJ-14
    2.27182e+03    3.73533e+03    2.72814e+03    1.18759e+03   -2.73402e+02
     Coulomb-14        LJ (SR)  Disper. corr.   Coulomb (SR)   Coul. recip.
    2.84270e+04    1.23286e+05   -7.44322e+03   -9.38331e+05    5.39239e+03
      Potential    Kinetic En.   Total Energy  Conserved En.    Temperature
   -7.79019e+05    1.37979e+05   -6.41040e+05   -3.56786e+05    3.00481e+02
 Pres. DC (bar) Pressure (bar)   Constr. rmsd
   -2.19577e+02    1.18131e+00    0.00000e+00

           Step           Time
       69485000   138970.00000

   Energies (kJ/mol)
        G96Bond       G96Angle    Proper Dih.  Improper Dih.          LJ-14
    2.35664e+03    3.60493e+03    2.68745e+03    1.04815e+03   -3.21581e+02
     Coulomb-14        LJ (SR)  Disper. corr.   Coulomb (SR)   Coul. recip.
    2.84073e+04    1.23647e+05   -7.45089e+03   -9.41066e+05    5.20903e+03
      Potential    Kinetic En.   Total Energy  Conserved En.    Temperature
   -7.81878e+05    1.37586e+05   -6.44293e+05   -3.56761e+05    2.99624e+02
 Pres. DC (bar) Pressure (bar)   Constr. rmsd
   -2.20029e+02   -2.02808e+02    0.00000e+00

           Step           Time
       69490000   138980.00000

   Energies (kJ/mol)
        G96Bond       G96Angle    Proper Dih.  Improper Dih.          LJ-14
    2.37742e+03    3.81424e+03    2.73163e+03    1.16456e+03   -2.81246e+02
     Coulomb-14        LJ (SR)  Disper. corr.   Coulomb (SR)   Coul. recip.
    2.84231e+04    1.24321e+05   -7.45789e+03   -9.40816e+05    5.25933e+03
      Potential    Kinetic En.   Total Energy  Conserved En.    Temperature
   -7.80464e+05    1.37833e+05   -6.42631e+05   -3.56724e+05    3.00161e+02
 Pres. DC (bar) Pressure (bar)   Constr. rmsd
   -2.20442e+02   -7.37495e+01    0.00000e+00

           Step           Time
       69495000   138990.00000

   Energies (kJ/mol)
        G96Bond       G96Angle    Proper Dih.  Improper Dih.          LJ-14
    2.46000e+03    3.73128e+03    2.91428e+03    1.10632e+03   -3.54940e+02
     Coulomb-14        LJ (SR)  Disper. corr.   Coulomb (SR)   Coul. recip.
    2.85252e+04    1.24162e+05   -7.46650e+03   -9.40046e+05    5.32814e+03
      Potential    Kinetic En.   Total Energy  Conserved En.    Temperature
   -7.79641e+05    1.37249e+05   -6.42392e+05   -3.56714e+05    2.98891e+02
 Pres. DC (bar) Pressure (bar)   Constr. rmsd
   -2.20951e+02   -4.16665e+01    0.00000e+00

           Step           Time
       69500000   139000.00000

   Energies (kJ/mol)
        G96Bond       G96Angle    Proper Dih.  Improper Dih.          LJ-14
    2.36871e+03    3.72307e+03    2.81246e+03    1.16666e+03   -3.65933e+02
     Coulomb-14        LJ (SR)  Disper. corr.   Coulomb (SR)   Coul. recip.
    2.83973e+04    1.22166e+05   -7.45241e+03   -9.36939e+05    5.23743e+03
      Potential    Kinetic En.   Total Energy  Conserved En.    Temperature
   -7.78886e+05    1.39233e+05   -6.39653e+05   -3.56719e+05    3.03210e+02
 Pres. DC (bar) Pressure (bar)   Constr. rmsd
   -2.20119e+02   -1.17262e+02    0.00000e+00

           Step           Time
       69505000   139010.00000

   Energies (kJ/mol)
        G96Bond       G96Angle    Proper Dih.  Improper Dih.          LJ-14
    2.29807e+03    3.70691e+03    2.78651e+03    1.01810e+03   -3.23792e+02
     Coulomb-14        LJ (SR)  Disper. corr.   Coulomb (SR)   Coul. recip.
    2.84144e+04    1.23422e+05   -7.48056e+03   -9.40384e+05    5.04984e+03
      Potential    Kinetic En.   Total Energy  Conserved En.    Temperature
   -7.81492e+05    1.36959e+05   -6.44534e+05   -3.56708e+05    2.98258e+02
 Pres. DC (bar) Pressure (bar)   Constr. rmsd
   -2.21783e+02   -3.67888e+01    0.00000e+00

           Step           Time
       69510000   139020.00000

   Energies (kJ/mol)
        G96Bond       G96Angle    Proper Dih.  Improper Dih.          LJ-14
    2.29074e+03    3.68892e+03    2.85793e+03    1.06841e+03   -3.70539e+02
     Coulomb-14        LJ (SR)  Disper. corr.   Coulomb (SR)   Coul. recip.
    2.83328e+04    1.23878e+05   -7.45551e+03   -9.39392e+05    5.39853e+03
      Potential    Kinetic En.   Total Energy  Conserved En.    Temperature
   -7.79703e+05    1.38647e+05   -6.41055e+05   -3.56694e+05    3.01935e+02
 Pres. DC (bar) Pressure (bar)   Constr. rmsd
   -2.20302e+02    2.15802e+01    0.00000e+00

           Step           Time
       69515000   139030.00000

   Energies (kJ/mol)
        G96Bond       G96Angle    Proper Dih.  Improper Dih.          LJ-14
    2.24957e+03    3.72106e+03    2.70555e+03    1.06710e+03   -2.43385e+02
     Coulomb-14        LJ (SR)  Disper. corr.   Coulomb (SR)   Coul. recip.
    2.84983e+04    1.23874e+05   -7.44056e+03   -9.40272e+05    5.20249e+03
      Potential    Kinetic En.   Total Energy  Conserved En.    Temperature
   -7.80638e+05    1.37312e+05   -6.43326e+05   -3.56650e+05    2.99027e+02
 Pres. DC (bar) Pressure (bar)   Constr. rmsd
   -2.19420e+02    1.08293e+01    0.00000e+00

           Step           Time
       69520000   139040.00000

   Energies (kJ/mol)
        G96Bond       G96Angle    Proper Dih.  Improper Dih.          LJ-14
    2.26304e+03    3.57662e+03    2.83999e+03    1.00087e+03   -2.99555e+02
     Coulomb-14        LJ (SR)  Disper. corr.   Coulomb (SR)   Coul. recip.
    2.84606e+04    1.25353e+05   -7.50243e+03   -9.42123e+05    5.29286e+03
      Potential    Kinetic En.   Total Energy  Conserved En.    Temperature
   -7.81137e+05    1.37046e+05   -6.44091e+05   -3.56628e+05    2.98449e+02
 Pres. DC (bar) Pressure (bar)   Constr. rmsd
   -2.23080e+02    1.66048e+02    0.00000e+00

           Step           Time
       69525000   139050.00000

   Energies (kJ/mol)
        G96Bond       G96Angle    Proper Dih.  Improper Dih.          LJ-14
    2.38745e+03    3.74237e+03    2.71195e+03    1.04924e+03   -3.06835e+02
     Coulomb-14        LJ (SR)  Disper. corr.   Coulomb (SR)   Coul. recip.
    2.83013e+04    1.24784e+05   -7.47965e+03   -9.41528e+05    5.25769e+03
      Potential    Kinetic En.   Total Energy  Conserved En.    Temperature
   -7.81080e+05    1.37954e+05   -6.43125e+05   -3.56622e+05    3.00426e+02
 Pres. DC (bar) Pressure (bar)   Constr. rmsd
   -2.21729e+02    1.59232e+01    0.00000e+00

           Step           Time
       69530000   139060.00000

   Energies (kJ/mol)
        G96Bond       G96Angle    Proper Dih.  Improper Dih.          LJ-14
    2.26599e+03    3.70031e+03    2.77065e+03    1.09245e+03   -2.87629e+02
     Coulomb-14        LJ (SR)  Disper. corr.   Coulomb (SR)   Coul. recip.
    2.82563e+04    1.25103e+05   -7.47762e+03   -9.43193e+05    5.25697e+03
      Potential    Kinetic En.   Total Energy  Conserved En.    Temperature
   -7.82512e+05    1.37049e+05   -6.45463e+05   -3.56601e+05    2.98455e+02
 Pres. DC (bar) Pressure (bar)   Constr. rmsd
   -2.21609e+02   -6.64437e+01    0.00000e+00

           Step           Time
       69535000   139070.00000

   Energies (kJ/mol)
        G96Bond       G96Angle    Proper Dih.  Improper Dih.          LJ-14
    2.37720e+03    3.73612e+03    2.87867e+03    1.15832e+03   -3.73849e+02
     Coulomb-14        LJ (SR)  Disper. corr.   Coulomb (SR)   Coul. recip.
    2.82608e+04    1.24123e+05   -7.44613e+03   -9.40761e+05    5.27458e+03
      Potential    Kinetic En.   Total Energy  Conserved En.    Temperature
   -7.80772e+05    1.38476e+05   -6.42297e+05   -3.56590e+05    3.01561e+02
 Pres. DC (bar) Pressure (bar)   Constr. rmsd
   -2.19748e+02   -3.44299e+01    0.00000e+00

           Step           Time
       69540000   139080.00000

   Energies (kJ/mol)
        G96Bond       G96Angle    Proper Dih.  Improper Dih.          LJ-14
    2.47438e+03    3.85446e+03    2.73064e+03    1.11071e+03   -3.04574e+02
     Coulomb-14        LJ (SR)  Disper. corr.   Coulomb (SR)   Coul. recip.
    2.81112e+04    1.23504e+05   -7.46806e+03   -9.40248e+05    5.24053e+03
      Potential    Kinetic En.   Total Energy  Conserved En.    Temperature
   -7.80995e+05    1.37646e+05   -6.43348e+05   -3.56590e+05    2.99756e+02
 Pres. DC (bar) Pressure (bar)   Constr. rmsd
   -2.21043e+02    1.75910e+01    0.00000e+00

           Step           Time
       69545000   139090.00000

   Energies (kJ/mol)
        G96Bond       G96Angle    Proper Dih.  Improper Dih.          LJ-14
    2.27820e+03    3.71228e+03    2.82820e+03    1.05173e+03   -3.29746e+02
     Coulomb-14        LJ (SR)  Disper. corr.   Coulomb (SR)   Coul. recip.
    2.83249e+04    1.25557e+05   -7.48127e+03   -9.43607e+05    5.24029e+03
      Potential    Kinetic En.   Total Energy  Conserved En.    Temperature
   -7.82425e+05    1.37702e+05   -6.44723e+05   -3.56554e+05    2.99878e+02
 Pres. DC (bar) Pressure (bar)   Constr. rmsd
   -2.21825e+02    1.10019e+02    0.00000e+00

           Step           Time
       69550000   139100.00000

   Energies (kJ/mol)
        G96Bond       G96Angle    Proper Dih.  Improper Dih.          LJ-14
    2.36890e+03    3.73300e+03    2.81312e+03    1.06924e+03   -3.65392e+02
     Coulomb-14        LJ (SR)  Disper. corr.   Coulomb (SR)   Coul. recip.
    2.82569e+04    1.23024e+05   -7.44941e+03   -9.38961e+05    5.33630e+03
      Potential    Kinetic En.   Total Energy  Conserved En.    Temperature
   -7.80174e+05    1.37417e+05   -6.42758e+05   -3.56543e+05    2.99256e+02
 Pres. DC (bar) Pressure (bar)   Constr. rmsd
   -2.19942e+02   -2.59812e+02    0.00000e+00

           Step           Time
       69555000   139110.00000

   Energies (kJ/mol)
        G96Bond       G96Angle    Proper Dih.  Improper Dih.          LJ-14
    2.33990e+03    3.60061e+03    2.80158e+03    1.10601e+03   -2.54457e+02
     Coulomb-14        LJ (SR)  Disper. corr.   Coulomb (SR)   Coul. recip.
    2.84962e+04    1.24304e+05   -7.45318e+03   -9.40288e+05    5.31206e+03
      Potential    Kinetic En.   Total Energy  Conserved En.    Temperature
   -7.80035e+05    1.38534e+05   -6.41501e+05   -3.56505e+05    3.01688e+02
 Pres. DC (bar) Pressure (bar)   Constr. rmsd
   -2.20164e+02    1.31756e+02    0.00000e+00

           Step           Time
       69560000   139120.00000

   Energies (kJ/mol)
        G96Bond       G96Angle    Proper Dih.  Improper Dih.          LJ-14
    2.29705e+03    3.84608e+03    2.76801e+03    1.10727e+03   -2.74388e+02
     Coulomb-14        LJ (SR)  Disper. corr.   Coulomb (SR)   Coul. recip.
    2.82713e+04    1.23238e+05   -7.45663e+03   -9.39804e+05    5.29521e+03
      Potential    Kinetic En.   Total Energy  Conserved En.    Temperature
   -7.80712e+05    1.38961e+05   -6.41752e+05   -3.56508e+05    3.02618e+02
 Pres. DC (bar) Pressure (bar)   Constr. rmsd
   -2.20368e+02   -1.08629e+01    0.00000e+00

           Step           Time
       69565000   139130.00000

   Energies (kJ/mol)
        G96Bond       G96Angle    Proper Dih.  Improper Dih.          LJ-14
    2.36767e+03    3.78577e+03    2.81577e+03    1.06862e+03   -3.08407e+02
     Coulomb-14        LJ (SR)  Disper. corr.   Coulomb (SR)   Coul. recip.
    2.83545e+04    1.24671e+05   -7.50782e+03   -9.42069e+05    5.15116e+03
      Potential    Kinetic En.   Total Energy  Conserved En.    Temperature
   -7.81671e+05    1.37738e+05   -6.43932e+05   -3.56427e+05    2.99956e+02
 Pres. DC (bar) Pressure (bar)   Constr. rmsd
   -2.23400e+02    6.82112e+01    0.00000e+00

           Step           Time
       69570000   139140.00000

   Energies (kJ/mol)
        G96Bond       G96Angle    Proper Dih.  Improper Dih.          LJ-14
    2.27489e+03    3.67244e+03    2.73950e+03    1.14029e+03   -3.73632e+02
     Coulomb-14        LJ (SR)  Disper. corr.   Coulomb (SR)   Coul. recip.
    2.84506e+04    1.23987e+05   -7.48234e+03   -9.41454e+05    5.25878e+03
      Potential    Kinetic En.   Total Energy  Conserved En.    Temperature
   -7.81787e+05    1.37531e+05   -6.44256e+05   -3.56434e+05    2.99504e+02
 Pres. DC (bar) Pressure (bar)   Constr. rmsd
   -2.21888e+02   -5.58862e+01    0.00000e+00

           Step           Time
       69575000   139150.00000

   Energies (kJ/mol)
        G96Bond       G96Angle    Proper Dih.  Improper Dih.          LJ-14
    2.48608e+03    3.75456e+03    2.70322e+03    1.14482e+03   -3.25418e+02
     Coulomb-14        LJ (SR)  Disper. corr.   Coulomb (SR)   Coul. recip.
    2.84622e+04    1.24620e+05   -7.45021e+03   -9.39550e+05    5.34889e+03
      Potential    Kinetic En.   Total Energy  Conserved En.    Temperature
   -7.78807e+05    1.37987e+05   -6.40820e+05   -3.56393e+05    3.00496e+02
 Pres. DC (bar) Pressure (bar)   Constr. rmsd
   -2.19989e+02    1.74278e+02    0.00000e+00

           Step           Time
       69580000   139160.00000

   Energies (kJ/mol)
        G96Bond       G96Angle    Proper Dih.  Improper Dih.          LJ-14
    2.34859e+03    3.74553e+03    2.77669e+03    1.19594e+03   -4.39502e+02
     Coulomb-14        LJ (SR)  Disper. corr.   Coulomb (SR)   Coul. recip.
    2.84825e+04    1.22901e+05   -7.44323e+03   -9.39547e+05    5.28733e+03
      Potential    Kinetic En.   Total Energy  Conserved En.    Temperature
   -7.80692e+05    1.37810e+05   -6.42881e+05   -3.56396e+05    3.00113e+02
 Pres. DC (bar) Pressure (bar)   Constr. rmsd
   -2.19578e+02   -3.22048e+02    0.00000e+00

           Step           Time
       69585000   139170.00000

   Energies (kJ/mol)
        G96Bond       G96Angle    Proper Dih.  Improper Dih.          LJ-14
    2.37740e+03    3.61566e+03    2.74735e+03    1.09034e+03   -2.89523e+02
     Coulomb-14        LJ (SR)  Disper. corr.   Coulomb (SR)   Coul. recip.
    2.83811e+04    1.23251e+05   -7.43001e+03   -9.40607e+05    5.25909e+03
      Potential    Kinetic En.   Total Energy  Conserved En.    Temperature
   -7.81604e+05    1.37935e+05   -6.43669e+05   -3.56391e+05    3.00384e+02
 Pres. DC (bar) Pressure (bar)   Constr. rmsd
   -2.18799e+02   -1.54085e+02    0.00000e+00

           Step           Time
       69590000   139180.00000

   Energies (kJ/mol)
        G96Bond       G96Angle    Proper Dih.  Improper Dih.          LJ-14
    2.43706e+03    3.52783e+03    2.87528e+03    1.11724e+03   -3.48361e+02
     Coulomb-14        LJ (SR)  Disper. corr.   Coulomb (SR)   Coul. recip.
    2.84087e+04    1.24593e+05   -7.46306e+03   -9.40812e+05    5.26895e+03
      Potential    Kinetic En.   Total Energy  Conserved En.    Temperature
   -7.80396e+05    1.38670e+05   -6.41725e+05   -3.56340e+05    3.01986e+02
 Pres. DC (bar) Pressure (bar)   Constr. rmsd
   -2.20748e+02    2.38738e+02    0.00000e+00

           Step           Time
       69595000   139190.00000

   Energies (kJ/mol)
        G96Bond       G96Angle    Proper Dih.  Improper Dih.          LJ-14
    2.22475e+03    3.64313e+03    2.79097e+03    1.02562e+03   -2.94311e+02
     Coulomb-14        LJ (SR)  Disper. corr.   Coulomb (SR)   Coul. recip.
    2.85223e+04    1.24425e+05   -7.43885e+03   -9.41334e+05    5.35858e+03
      Potential    Kinetic En.   Total Energy  Conserved En.    Temperature
   -7.81076e+05    1.36943e+05   -6.44134e+05   -3.56307e+05    2.98223e+02
 Pres. DC (bar) Pressure (bar)   Constr. rmsd
   -2.19320e+02   -2.73717e+01    0.00000e+00

           Step           Time
       69600000   139200.00000

   Energies (kJ/mol)
        G96Bond       G96Angle    Proper Dih.  Improper Dih.          LJ-14
    2.37320e+03    3.68835e+03    2.79474e+03    1.06487e+03   -2.54908e+02
     Coulomb-14        LJ (SR)  Disper. corr.   Coulomb (SR)   Coul. recip.
    2.85484e+04    1.22597e+05   -7.47263e+03   -9.39473e+05    5.23662e+03
      Potential    Kinetic En.   Total Energy  Conserved En.    Temperature
   -7.80897e+05    1.37990e+05   -6.42907e+05   -3.56286e+05    3.00505e+02
 Pres. DC (bar) Pressure (bar)   Constr. rmsd
   -2.21314e+02   -3.61130e+01    0.00000e+00

           Step           Time
       69605000   139210.00000

   Energies (kJ/mol)
        G96Bond       G96Angle    Proper Dih.  Improper Dih.          LJ-14
    2.31780e+03    3.85715e+03    2.79367e+03    1.13395e+03   -2.88816e+02
     Coulomb-14        LJ (SR)  Disper. corr.   Coulomb (SR)   Coul. recip.
    2.81446e+04    1.22441e+05   -7.43993e+03   -9.37957e+05    5.32876e+03
      Potential    Kinetic En.   Total Energy  Conserved En.    Temperature
   -7.79668e+05    1.37490e+05   -6.42179e+05   -3.56257e+05    2.99414e+02
 Pres. DC (bar) Pressure (bar)   Constr. rmsd
   -2.19383e+02   -1.54158e+02    0.00000e+00

           Step           Time
       69610000   139220.00000

   Energies (kJ/mol)
        G96Bond       G96Angle    Proper Dih.  Improper Dih.          LJ-14
    2.32356e+03    3.96460e+03    2.83699e+03    1.11243e+03   -2.76240e+02
     Coulomb-14        LJ (SR)  Disper. corr.   Coulomb (SR)   Coul. recip.
    2.81996e+04    1.23440e+05   -7.46342e+03   -9.39920e+05    5.24938e+03
      Potential    Kinetic En.   Total Energy  Conserved En.    Temperature
   -7.80532e+05    1.37435e+05   -6.43098e+05   -3.56242e+05    2.99295e+02
 Pres. DC (bar) Pressure (bar)   Constr. rmsd
   -2.20769e+02    9.80964e+00    0.00000e+00

           Step           Time
       69615000   139230.00000

   Energies (kJ/mol)
        G96Bond       G96Angle    Proper Dih.  Improper Dih.          LJ-14
    2.36093e+03    3.73194e+03    2.66130e+03    1.05038e+03   -2.66887e+02
     Coulomb-14        LJ (SR)  Disper. corr.   Coulomb (SR)   Coul. recip.
    2.85559e+04    1.23800e+05   -7.46426e+03   -9.40840e+05    5.36852e+03
      Potential    Kinetic En.   Total Energy  Conserved En.    Temperature
   -7.81042e+05    1.37455e+05   -6.43587e+05   -3.56241e+05    2.99340e+02
 Pres. DC (bar) Pressure (bar)   Constr. rmsd
   -2.20819e+02   -4.83500e+00    0.00000e+00

           Step           Time
       69620000   139240.00000

   Energies (kJ/mol)
        G96Bond       G96Angle    Proper Dih.  Improper Dih.          LJ-14
    2.36117e+03    3.65641e+03    2.70522e+03    1.05404e+03   -2.88356e+02
     Coulomb-14        LJ (SR)  Disper. corr.   Coulomb (SR)   Coul. recip.
    2.83235e+04    1.24677e+05   -7.44578e+03   -9.41511e+05    5.33258e+03
      Potential    Kinetic En.   Total Energy  Conserved En.    Temperature
   -7.81135e+05    1.37283e+05   -6.43852e+05   -3.56224e+05    2.98964e+02
 Pres. DC (bar) Pressure (bar)   Constr. rmsd
   -2.19728e+02   -6.86304e+00    0.00000e+00

           Step           Time
       69625000   139250.00000

   Energies (kJ/mol)
        G96Bond       G96Angle    Proper Dih.  Improper Dih.          LJ-14
    2.28666e+03    3.78316e+03    2.77998e+03    9.98629e+02   -3.42163e+02
     Coulomb-14        LJ (SR)  Disper. corr.   Coulomb (SR)   Coul. recip.
    2.82593e+04    1.24240e+05   -7.46216e+03   -9.41663e+05    5.21128e+03
      Potential    Kinetic En.   Total Energy  Conserved En.    Temperature
   -7.81908e+05    1.37740e+05   -6.44168e+05   -3.56192e+05    2.99959e+02
 Pres. DC (bar) Pressure (bar)   Constr. rmsd
   -2.20695e+02    1.01839e+02    0.00000e+00

           Step           Time
       69630000   139260.00000

   Energies (kJ/mol)
        G96Bond       G96Angle    Proper Dih.  Improper Dih.          LJ-14
    2.19645e+03    3.79255e+03    2.72398e+03    1.06703e+03   -2.99421e+02
     Coulomb-14        LJ (SR)  Disper. corr.   Coulomb (SR)   Coul. recip.
    2.84363e+04    1.23327e+05   -7.44423e+03   -9.39824e+05    5.35956e+03
      Potential    Kinetic En.   Total Energy  Conserved En.    Temperature
   -7.80664e+05    1.38052e+05   -6.42612e+05   -3.56202e+05    3.00639e+02
 Pres. DC (bar) Pressure (bar)   Constr. rmsd
   -2.19636e+02    1.02418e+02    0.00000e+00

           Step           Time
       69635000   139270.00000

   Energies (kJ/mol)
        G96Bond       G96Angle    Proper Dih.  Improper Dih.          LJ-14
    2.26425e+03    3.67685e+03    2.68252e+03    1.03971e+03   -3.15292e+02
     Coulomb-14        LJ (SR)  Disper. corr.   Coulomb (SR)   Coul. recip.
    2.85406e+04    1.23568e+05   -7.46321e+03   -9.40774e+05    5.21354e+03
      Potential    Kinetic En.   Total Energy  Conserved En.    Temperature
   -7.81567e+05    1.38179e+05   -6.43388e+05   -3.56174e+05    3.00915e+02
 Pres. DC (bar) Pressure (bar)   Constr. rmsd
   -2.20757e+02   -9.85466e+01    0.00000e+00

           Step           Time
       69640000   139280.00000

   Energies (kJ/mol)
        G96Bond       G96Angle    Proper Dih.  Improper Dih.          LJ-14
    2.23159e+03    3.76997e+03    2.72155e+03    1.11718e+03   -3.63128e+02
     Coulomb-14        LJ (SR)  Disper. corr.   Coulomb (SR)   Coul. recip.
    2.83051e+04    1.23071e+05   -7.45411e+03   -9.39290e+05    5.32961e+03
      Potential    Kinetic En.   Total Energy  Conserved En.    Temperature
   -7.80561e+05    1.38109e+05   -6.42453e+05   -3.56161e+05    3.00762e+02
 Pres. DC (bar) Pressure (bar)   Constr. rmsd
   -2.20220e+02    1.68028e+00    0.00000e+00

           Step           Time
       69645000   139290.00000

   Energies (kJ/mol)
        G96Bond       G96Angle    Proper Dih.  Improper Dih.          LJ-14
    2.29073e+03    3.76490e+03    2.80380e+03    1.14611e+03   -3.70299e+02
     Coulomb-14        LJ (SR)  Disper. corr.   Coulomb (SR)   Coul. recip.
    2.84446e+04    1.23738e+05   -7.45868e+03   -9.39172e+05    5.09256e+03
      Potential    Kinetic En.   Total Energy  Conserved En.    Temperature
   -7.79721e+05    1.38042e+05   -6.41679e+05   -3.56139e+05    3.00616e+02
 Pres. DC (bar) Pressure (bar)   Constr. rmsd
   -2.20489e+02   -3.93339e+01    0.00000e+00

           Step           Time
       69650000   139300.00000

   Energies (kJ/mol)
        G96Bond       G96Angle    Proper Dih.  Improper Dih.          LJ-14
    2.24611e+03    3.71086e+03    2.77952e+03    1.03937e+03   -3.09490e+02
     Coulomb-14        LJ (SR)  Disper. corr.   Coulomb (SR)   Coul. recip.
    2.83690e+04    1.24746e+05   -7.46626e+03   -9.43173e+05    5.32313e+03
      Potential    Kinetic En.   Total Energy  Conserved En.    Temperature
   -7.82735e+05    1.37920e+05   -6.44815e+05   -3.56112e+05    3.00351e+02
 Pres. DC (bar) Pressure (bar)   Constr. rmsd
   -2.20937e+02    2.98704e+00    0.00000e+00

           Step           Time
       69655000   139310.00000

   Energies (kJ/mol)
        G96Bond       G96Angle    Proper Dih.  Improper Dih.          LJ-14
    2.35150e+03    3.66779e+03    2.78441e+03    1.02609e+03   -3.61463e+02
     Coulomb-14        LJ (SR)  Disper. corr.   Coulomb (SR)   Coul. recip.
    2.82889e+04    1.26345e+05   -7.50126e+03   -9.45595e+05    5.13880e+03
      Potential    Kinetic En.   Total Energy  Conserved En.    Temperature
   -7.83855e+05    1.37072e+05   -6.46783e+05   -3.56104e+05    2.98506e+02
 Pres. DC (bar) Pressure (bar)   Constr. rmsd
   -2.23010e+02    3.03738e+02    0.00000e+00

           Step           Time
       69660000   139320.00000

   Energies (kJ/mol)
        G96Bond       G96Angle    Proper Dih.  Improper Dih.          LJ-14
    2.40984e+03    3.70366e+03    2.79718e+03    1.15134e+03   -3.25926e+02
     Coulomb-14        LJ (SR)  Disper. corr.   Coulomb (SR)   Coul. recip.
    2.85010e+04    1.22567e+05   -7.45414e+03   -9.38730e+05    5.24752e+03
      Potential    Kinetic En.   Total Energy  Conserved En.    Temperature
   -7.80132e+05    1.39238e+05   -6.40894e+05   -3.56093e+05    3.03221e+02
 Pres. DC (bar) Pressure (bar)   Constr. rmsd
   -2.20221e+02   -1.51453e+02    0.00000e+00

           Step           Time
       69665000   139330.00000

   Energies (kJ/mol)
        G96Bond       G96Angle    Proper Dih.  Improper Dih.          LJ-14
    2.35056e+03    3.71614e+03    2.74917e+03    1.05050e+03   -2.71426e+02
     Coulomb-14        LJ (SR)  Disper. corr.   Coulomb (SR)   Coul. recip.
    2.81777e+04    1.24833e+05   -7.47915e+03   -9.40641e+05    5.30638e+03
      Potential    Kinetic En.   Total Energy  Conserved En.    Temperature
   -7.80208e+05    1.36635e+05   -6.43572e+05   -3.56032e+05    2.97554e+02
 Pres. DC (bar) Pressure (bar)   Constr. rmsd
   -2.21699e+02    7.99514e+01    0.00000e+00

           Step           Time
       69670000   139340.00000

   Energies (kJ/mol)
        G96Bond       G96Angle    Proper Dih.  Improper Dih.          LJ-14
    2.36742e+03    3.61277e+03    2.86887e+03    1.13794e+03   -3.77600e+02
     Coulomb-14        LJ (SR)  Disper. corr.   Coulomb (SR)   Coul. recip.
    2.84074e+04    1.24654e+05   -7.46795e+03   -9.41495e+05    5.30059e+03
      Potential    Kinetic En.   Total Energy  Conserved En.    Temperature
   -7.80991e+05    1.37127e+05   -6.43864e+05   -3.55994e+05    2.98625e+02
 Pres. DC (bar) Pressure (bar)   Constr. rmsd
   -2.21037e+02    6.18374e+01    0.00000e+00

           Step           Time
       69675000   139350.00000

   Energies (kJ/mol)
        G96Bond       G96Angle    Proper Dih.  Improper Dih.          LJ-14
    2.28508e+03    3.67153e+03    2.79580e+03    1.08298e+03   -2.47201e+02
     Coulomb-14        LJ (SR)  Disper. corr.   Coulomb (SR)   Coul. recip.
    2.82609e+04    1.24406e+05   -7.48368e+03   -9.42514e+05    5.34328e+03
      Potential    Kinetic En.   Total Energy  Conserved En.    Temperature
   -7.82399e+05    1.37077e+05   -6.45322e+05   -3.55956e+05    2.98515e+02
 Pres. DC (bar) Pressure (bar)   Constr. rmsd
   -2.21968e+02    7.25362e+01    0.00000e+00

           Step           Time
       69680000   139360.00000

   Energies (kJ/mol)
        G96Bond       G96Angle    Proper Dih.  Improper Dih.          LJ-14
    2.54851e+03    3.62720e+03    2.76095e+03    1.13104e+03   -2.94978e+02
     Coulomb-14        LJ (SR)  Disper. corr.   Coulomb (SR)   Coul. recip.
    2.83688e+04    1.23384e+05   -7.45821e+03   -9.39491e+05    5.37862e+03
      Potential    Kinetic En.   Total Energy  Conserved En.    Temperature
   -7.80045e+05    1.37441e+05   -6.42604e+05   -3.55947e+05    2.99309e+02
 Pres. DC (bar) Pressure (bar)   Constr. rmsd
   -2.20461e+02   -1.06533e+02    0.00000e+00

           Step           Time
       69685000   139370.00000

   Energies (kJ/mol)
        G96Bond       G96Angle    Proper Dih.  Improper Dih.          LJ-14
    2.51793e+03    3.67742e+03    2.73074e+03    1.06612e+03   -2.98074e+02
     Coulomb-14        LJ (SR)  Disper. corr.   Coulomb (SR)   Coul. recip.
    2.81632e+04    1.24117e+05   -7.45525e+03   -9.41423e+05    5.35349e+03
      Potential    Kinetic En.   Total Energy  Conserved En.    Temperature
   -7.81550e+05    1.37266e+05   -6.44284e+05   -3.55915e+05    2.98928e+02
 Pres. DC (bar) Pressure (bar)   Constr. rmsd
   -2.20287e+02   -5.01462e+01    0.00000e+00

           Step           Time
       69690000   139380.00000

   Energies (kJ/mol)
        G96Bond       G96Angle    Proper Dih.  Improper Dih.          LJ-14
    2.31923e+03    3.51479e+03    2.83855e+03    1.16653e+03   -3.06237e+02
     Coulomb-14        LJ (SR)  Disper. corr.   Coulomb (SR)   Coul. recip.
    2.85058e+04    1.23442e+05   -7.47808e+03   -9.40580e+05    5.24222e+03
      Potential    Kinetic En.   Total Energy  Conserved En.    Temperature
   -7.81336e+05    1.36952e+05   -6.44384e+05   -3.55924e+05    2.98243e+02
 Pres. DC (bar) Pressure (bar)   Constr. rmsd
   -2.21636e+02    3.16375e+00    0.00000e+00

           Step           Time
       69695000   139390.00000

   Energies (kJ/mol)
        G96Bond       G96Angle    Proper Dih.  Improper Dih.          LJ-14
    2.30596e+03    3.64250e+03    2.73618e+03    1.14030e+03   -3.12849e+02
     Coulomb-14        LJ (SR)  Disper. corr.   Coulomb (SR)   Coul. recip.
    2.84743e+04    1.23062e+05   -7.47244e+03   -9.40559e+05    5.23252e+03
      Potential    Kinetic En.   Total Energy  Conserved En.    Temperature
   -7.81751e+05    1.38459e+05   -6.43292e+05   -3.55898e+05    3.01526e+02
 Pres. DC (bar) Pressure (bar)   Constr. rmsd
   -2.21302e+02   -9.06255e+01    0.00000e+00

           Step           Time
       69700000   139400.00000

   Energies (kJ/mol)
        G96Bond       G96Angle    Proper Dih.  Improper Dih.          LJ-14
    2.34031e+03    3.63503e+03    2.77623e+03    1.08584e+03   -3.28631e+02
     Coulomb-14        LJ (SR)  Disper. corr.   Coulomb (SR)   Coul. recip.
    2.85528e+04    1.22932e+05   -7.43007e+03   -9.38765e+05    5.26330e+03
      Potential    Kinetic En.   Total Energy  Conserved En.    Temperature
   -7.79938e+05    1.38217e+05   -6.41721e+05   -3.55884e+05    3.00999e+02
 Pres. DC (bar) Pressure (bar)   Constr. rmsd
   -2.18803e+02   -1.02402e+02    0.00000e+00

           Step           Time
       69705000   139410.00000

   Energies (kJ/mol)
        G96Bond       G96Angle    Proper Dih.  Improper Dih.          LJ-14
    2.39298e+03    3.76008e+03    2.77463e+03    1.07494e+03   -3.20818e+02
     Coulomb-14        LJ (SR)  Disper. corr.   Coulomb (SR)   Coul. recip.
    2.84874e+04    1.23260e+05   -7.45709e+03   -9.39783e+05    5.26181e+03
      Potential    Kinetic En.   Total Energy  Conserved En.    Temperature
   -7.80550e+05    1.38475e+05   -6.42075e+05   -3.55836e+05    3.01559e+02
 Pres. DC (bar) Pressure (bar)   Constr. rmsd
   -2.20395e+02   -5.95853e+01    0.00000e+00

           Step           Time
       69710000   139420.00000

   Energies (kJ/mol)
        G96Bond       G96Angle    Proper Dih.  Improper Dih.          LJ-14
    2.30550e+03    3.46107e+03    2.81079e+03    1.04824e+03   -2.49520e+02
     Coulomb-14        LJ (SR)  Disper. corr.   Coulomb (SR)   Coul. recip.
    2.84236e+04    1.23540e+05   -7.44602e+03   -9.39182e+05    5.19256e+03
      Potential    Kinetic En.   Total Energy  Conserved En.    Temperature
   -7.80096e+05    1.37761e+05   -6.42335e+05   -3.55850e+05    3.00004e+02
 Pres. DC (bar) Pressure (bar)   Constr. rmsd
   -2.19742e+02    1.33881e+01    0.00000e+00

           Step           Time
       69715000   139430.00000

   Energies (kJ/mol)
        G96Bond       G96Angle    Proper Dih.  Improper Dih.          LJ-14
    2.33531e+03    3.69501e+03    2.76835e+03    1.08413e+03   -3.16319e+02
     Coulomb-14        LJ (SR)  Disper. corr.   Coulomb (SR)   Coul. recip.
    2.83948e+04    1.23632e+05   -7.47380e+03   -9.41034e+05    5.17922e+03
      Potential    Kinetic En.   Total Energy  Conserved En.    Temperature
   -7.81736e+05    1.38158e+05   -6.43578e+05   -3.55822e+05    3.00869e+02
 Pres. DC (bar) Pressure (bar)   Constr. rmsd
   -2.21383e+02   -9.33198e+01    0.00000e+00

           Step           Time
       69720000   139440.00000

   Energies (kJ/mol)
        G96Bond       G96Angle    Proper Dih.  Improper Dih.          LJ-14
    2.43974e+03    3.66810e+03    2.73425e+03    1.09397e+03   -3.67108e+02
     Coulomb-14        LJ (SR)  Disper. corr.   Coulomb (SR)   Coul. recip.
    2.83316e+04    1.23851e+05   -7.46579e+03   -9.40554e+05    5.26542e+03
      Potential    Kinetic En.   Total Energy  Conserved En.    Temperature
   -7.81003e+05    1.37746e+05   -6.43257e+05   -3.55789e+05    2.99972e+02
 Pres. DC (bar) Pressure (bar)   Constr. rmsd
   -2.20909e+02    6.37360e+00    0.00000e+00

           Step           Time
       69725000   139450.00000

   Energies (kJ/mol)
        G96Bond       G96Angle    Proper Dih.  Improper Dih.          LJ-14
    2.42180e+03    3.65111e+03    2.70989e+03    1.08051e+03   -3.37775e+02
     Coulomb-14        LJ (SR)  Disper. corr.   Coulomb (SR)   Coul. recip.
    2.82874e+04    1.23834e+05   -7.48184e+03   -9.41009e+05    5.22929e+03
      Potential    Kinetic En.   Total Energy  Conserved En.    Temperature
   -7.81615e+05    1.38060e+05   -6.43555e+05   -3.55791e+05    3.00656e+02
 Pres. DC (bar) Pressure (bar)   Constr. rmsd
   -2.21859e+02   -9.19002e+01    0.00000e+00

           Step           Time
       69730000   139460.00000

   Energies (kJ/mol)
        G96Bond       G96Angle    Proper Dih.  Improper Dih.          LJ-14
    2.36837e+03    3.59132e+03    2.74069e+03    1.03143e+03   -2.46796e+02
     Coulomb-14        LJ (SR)  Disper. corr.   Coulomb (SR)   Coul. recip.
    2.84100e+04    1.24374e+05   -7.42981e+03   -9.40154e+05    5.33710e+03
      Potential    Kinetic En.   Total Energy  Conserved En.    Temperature
   -7.79978e+05    1.37093e+05   -6.42884e+05   -3.55767e+05    2.98551e+02
 Pres. DC (bar) Pressure (bar)   Constr. rmsd
   -2.18788e+02    1.32132e+01    0.00000e+00

           Step           Time
       69735000   139470.00000

   Energies (kJ/mol)
        G96Bond       G96Angle    Proper Dih.  Improper Dih.          LJ-14
    2.37677e+03    3.56722e+03    2.79100e+03    1.03335e+03   -3.00391e+02
     Coulomb-14        LJ (SR)  Disper. corr.   Coulomb (SR)   Coul. recip.
    2.83345e+04    1.23415e+05   -7.46829e+03   -9.39683e+05    5.13633e+03
      Potential    Kinetic En.   Total Energy  Conserved En.    Temperature
   -7.80797e+05    1.37277e+05   -6.43520e+05   -3.55755e+05    2.98951e+02
 Pres. DC (bar) Pressure (bar)   Constr. rmsd
   -2.21057e+02   -6.83179e+00    0.00000e+00

           Step           Time
       69740000   139480.00000

   Energies (kJ/mol)
        G96Bond       G96Angle    Proper Dih.  Improper Dih.          LJ-14
    2.31756e+03    3.83762e+03    2.75246e+03    1.10911e+03   -2.70401e+02
     Coulomb-14        LJ (SR)  Disper. corr.   Coulomb (SR)   Coul. recip.
    2.84469e+04    1.22587e+05   -7.45667e+03   -9.39738e+05    5.24196e+03
      Potential    Kinetic En.   Total Energy  Conserved En.    Temperature
   -7.81172e+05    1.38390e+05   -6.42782e+05   -3.55714e+05    3.01376e+02
 Pres. DC (bar) Pressure (bar)   Constr. rmsd
   -2.20370e+02   -4.20243e+01    0.00000e+00

           Step           Time
       69745000   139490.00000

   Energies (kJ/mol)
        G96Bond       G96Angle    Proper Dih.  Improper Dih.          LJ-14
    2.47629e+03    3.60011e+03    2.72263e+03    1.10193e+03   -2.69060e+02
     Coulomb-14        LJ (SR)  Disper. corr.   Coulomb (SR)   Coul. recip.
    2.84333e+04    1.23543e+05   -7.50064e+03   -9.42783e+05    5.20103e+03
      Potential    Kinetic En.   Total Energy  Conserved En.    Temperature
   -7.83474e+05    1.37704e+05   -6.45770e+05   -3.55667e+05    2.99880e+02
 Pres. DC (bar) Pressure (bar)   Constr. rmsd
   -2.22974e+02   -4.19880e+01    0.00000e+00

           Step           Time
       69750000   139500.00000

   Energies (kJ/mol)
        G96Bond       G96Angle    Proper Dih.  Improper Dih.          LJ-14
    2.33861e+03    3.74139e+03    2.68573e+03    1.12095e+03   -3.37466e+02
     Coulomb-14        LJ (SR)  Disper. corr.   Coulomb (SR)   Coul. recip.
    2.84465e+04    1.24954e+05   -7.44912e+03   -9.42289e+05    5.14628e+03
      Potential    Kinetic En.   Total Energy  Conserved En.    Temperature
   -7.81643e+05    1.37459e+05   -6.44183e+05   -3.55638e+05    2.99348e+02
 Pres. DC (bar) Pressure (bar)   Constr. rmsd
   -2.19925e+02    6.66222e+01    0.00000e+00

           Step           Time
       69755000   139510.00000

   Energies (kJ/mol)
        G96Bond       G96Angle    Proper Dih.  Improper Dih.          LJ-14
    2.15271e+03    3.83635e+03    2.82573e+03    1.04861e+03   -2.58748e+02
     Coulomb-14        LJ (SR)  Disper. corr.   Coulomb (SR)   Coul. recip.
    2.84132e+04    1.24234e+05   -7.47065e+03   -9.42768e+05    5.14767e+03
      Potential    Kinetic En.   Total Energy  Conserved En.    Temperature
   -7.82839e+05    1.37771e+05   -6.45068e+05   -3.55645e+05    3.00027e+02
 Pres. DC (bar) Pressure (bar)   Constr. rmsd
   -2.21196e+02    1.44521e+02    0.00000e+00

           Step           Time
       69760000   139520.00000

   Energies (kJ/mol)
        G96Bond       G96Angle    Proper Dih.  Improper Dih.          LJ-14
    2.48091e+03    3.88399e+03    2.81161e+03    1.06980e+03   -2.48758e+02
     Coulomb-14        LJ (SR)  Disper. corr.   Coulomb (SR)   Coul. recip.
    2.84007e+04    1.23042e+05   -7.45696e+03   -9.38857e+05    5.15502e+03
      Potential    Kinetic En.   Total Energy  Conserved En.    Temperature
   -7.79718e+05    1.38308e+05   -6.41411e+05   -3.55594e+05    3.01196e+02
 Pres. DC (bar) Pressure (bar)   Constr. rmsd
   -2.20387e+02   -2.23276e+01    0.00000e+00

           Step           Time
       69765000   139530.00000

   Energies (kJ/mol)
        G96Bond       G96Angle    Proper Dih.  Improper Dih.          LJ-14
    2.31473e+03    3.71679e+03    2.76737e+03    1.00525e+03   -3.30266e+02
     Coulomb-14        LJ (SR)  Disper. corr.   Coulomb (SR)   Coul. recip.
    2.84788e+04    1.22517e+05   -7.46070e+03   -9.38588e+05    5.20162e+03
      Potential    Kinetic En.   Total Energy  Conserved En.    Temperature
   -7.80377e+05    1.38633e+05   -6.41744e+05   -3.55628e+05    3.01904e+02
 Pres. DC (bar) Pressure (bar)   Constr. rmsd
   -2.20608e+02   -7.77606e+01    0.00000e+00

           Step           Time
       69770000   139540.00000

   Energies (kJ/mol)
        G96Bond       G96Angle    Proper Dih.  Improper Dih.          LJ-14
    2.39325e+03    3.51959e+03    2.83902e+03    1.07628e+03   -3.54467e+02
     Coulomb-14        LJ (SR)  Disper. corr.   Coulomb (SR)   Coul. recip.
    2.84255e+04    1.23677e+05   -7.44505e+03   -9.41060e+05    5.23414e+03
      Potential    Kinetic En.   Total Energy  Conserved En.    Temperature
   -7.81694e+05    1.37050e+05   -6.44644e+05   -3.55575e+05    2.98458e+02
 Pres. DC (bar) Pressure (bar)   Constr. rmsd
   -2.19685e+02   -1.05870e+02    0.00000e+00

           Step           Time
       69775000   139550.00000

   Energies (kJ/mol)
        G96Bond       G96Angle    Proper Dih.  Improper Dih.          LJ-14
    2.35537e+03    3.63042e+03    2.83033e+03    1.04157e+03   -2.51187e+02
     Coulomb-14        LJ (SR)  Disper. corr.   Coulomb (SR)   Coul. recip.
    2.83702e+04    1.24408e+05   -7.44027e+03   -9.41484e+05    5.34642e+03
      Potential    Kinetic En.   Total Energy  Conserved En.    Temperature
   -7.81193e+05    1.37544e+05   -6.43649e+05   -3.55581e+05    2.99532e+02
 Pres. DC (bar) Pressure (bar)   Constr. rmsd
   -2.19403e+02    4.35481e+01    0.00000e+00

           Step           Time
       69780000   139560.00000

   Energies (kJ/mol)
        G96Bond       G96Angle    Proper Dih.  Improper Dih.          LJ-14
    2.37287e+03    3.80265e+03    2.77638e+03    1.13890e+03   -2.93207e+02
     Coulomb-14        LJ (SR)  Disper. corr.   Coulomb (SR)   Coul. recip.
    2.83074e+04    1.25652e+05   -7.45145e+03   -9.41718e+05    5.23633e+03
      Potential    Kinetic En.   Total Energy  Conserved En.    Temperature
   -7.80176e+05    1.38457e+05   -6.41719e+05   -3.55542e+05    3.01521e+02
 Pres. DC (bar) Pressure (bar)   Constr. rmsd
   -2.20062e+02    1.37936e+02    0.00000e+00

           Step           Time
       69785000   139570.00000

   Energies (kJ/mol)
        G96Bond       G96Angle    Proper Dih.  Improper Dih.          LJ-14
    2.42451e+03    3.77393e+03    2.75868e+03    1.11954e+03   -2.82152e+02
     Coulomb-14        LJ (SR)  Disper. corr.   Coulomb (SR)   Coul. recip.
    2.81526e+04    1.24088e+05   -7.47681e+03   -9.40692e+05    5.16410e+03
      Potential    Kinetic En.   Total Energy  Conserved En.    Temperature
   -7.80970e+05    1.37461e+05   -6.43508e+05   -3.55513e+05    2.99353e+02
 Pres. DC (bar) Pressure (bar)   Constr. rmsd
   -2.21561e+02   -3.87433e+01    0.00000e+00

           Step           Time
       69790000   139580.00000

   Energies (kJ/mol)
        G96Bond       G96Angle    Proper Dih.  Improper Dih.          LJ-14
    2.34226e+03    3.66224e+03    2.85280e+03    1.07502e+03   -2.63864e+02
     Coulomb-14        LJ (SR)  Disper. corr.   Coulomb (SR)   Coul. recip.
    2.84162e+04    1.24215e+05   -7.45695e+03   -9.40630e+05    5.22879e+03
      Potential    Kinetic En.   Total Energy  Conserved En.    Temperature
   -7.80559e+05    1.37990e+05   -6.42569e+05   -3.55472e+05    3.00503e+02
 Pres. DC (bar) Pressure (bar)   Constr. rmsd
   -2.20387e+02    1.56984e+01    0.00000e+00

           Step           Time
       69795000   139590.00000

   Energies (kJ/mol)
        G96Bond       G96Angle    Proper Dih.  Improper Dih.          LJ-14
    2.31039e+03    3.79048e+03    2.76655e+03    1.15598e+03   -2.79041e+02
     Coulomb-14        LJ (SR)  Disper. corr.   Coulomb (SR)   Coul. recip.
    2.83395e+04    1.22306e+05   -7.43835e+03   -9.38041e+05    5.31663e+03
      Potential    Kinetic En.   Total Energy  Conserved En.    Temperature
   -7.79773e+05    1.38012e+05   -6.41761e+05   -3.55482e+05    3.00552e+02
 Pres. DC (bar) Pressure (bar)   Constr. rmsd
   -2.19290e+02   -2.61926e+02    0.00000e+00

           Step           Time
       69800000   139600.00000

   Energies (kJ/mol)
        G96Bond       G96Angle    Proper Dih.  Improper Dih.          LJ-14
    2.39128e+03    3.50147e+03    2.80898e+03    1.11481e+03   -3.27200e+02
     Coulomb-14        LJ (SR)  Disper. corr.   Coulomb (SR)   Coul. recip.
    2.83276e+04    1.24394e+05   -7.45935e+03   -9.40380e+05    5.27644e+03
      Potential    Kinetic En.   Total Energy  Conserved En.    Temperature
   -7.80352e+05    1.36921e+05   -6.43431e+05   -3.55459e+05    2.98176e+02
 Pres. DC (bar) Pressure (bar)   Constr. rmsd
   -2.20529e+02   -5.26414e+01    0.00000e+00

           Step           Time
       69805000   139610.00000

   Energies (kJ/mol)
        G96Bond       G96Angle    Proper Dih.  Improper Dih.          LJ-14
    2.27969e+03    3.70071e+03    2.73254e+03    1.15492e+03   -2.22828e+02
     Coulomb-14        LJ (SR)  Disper. corr.   Coulomb (SR)   Coul. recip.
    2.84514e+04    1.24409e+05   -7.47036e+03   -9.42576e+05    5.29582e+03
      Potential    Kinetic En.   Total Energy  Conserved En.    Temperature
   -7.82246e+05    1.38110e+05   -6.44136e+05   -3.55432e+05    3.00766e+02
 Pres. DC (bar) Pressure (bar)   Constr. rmsd
   -2.21179e+02    7.37395e+01    0.00000e+00

           Step           Time
       69810000   139620.00000

   Energies (kJ/mol)
        G96Bond       G96Angle    Proper Dih.  Improper Dih.          LJ-14
    2.40600e+03    3.69558e+03    2.84155e+03    1.11476e+03   -2.63412e+02
     Coulomb-14        LJ (SR)  Disper. corr.   Coulomb (SR)   Coul. recip.
    2.83024e+04    1.23647e+05   -7.44916e+03   -9.39039e+05    5.28467e+03
      Potential    Kinetic En.   Total Energy  Conserved En.    Temperature
   -7.79460e+05    1.38576e+05   -6.40885e+05   -3.55409e+05    3.01779e+02
 Pres. DC (bar) Pressure (bar)   Constr. rmsd
   -2.19927e+02   -5.84233e+01    0.00000e+00

           Step           Time
       69815000   139630.00000

   Energies (kJ/mol)
        G96Bond       G96Angle    Proper Dih.  Improper Dih.          LJ-14
    2.36014e+03    3.74254e+03    2.75045e+03    1.08718e+03   -2.89641e+02
     Coulomb-14        LJ (SR)  Disper. corr.   Coulomb (SR)   Coul. recip.
    2.84392e+04    1.23578e+05   -7.45535e+03   -9.39912e+05    5.27414e+03
      Potential    Kinetic En.   Total Energy  Conserved En.    Temperature
   -7.80425e+05    1.37946e+05   -6.42479e+05   -3.55369e+05    3.00409e+02
 Pres. DC (bar) Pressure (bar)   Constr. rmsd
   -2.20292e+02    2.61364e+01    0.00000e+00

           Step           Time
       69820000   139640.00000

   Energies (kJ/mol)
        G96Bond       G96Angle    Proper Dih.  Improper Dih.          LJ-14
    2.33064e+03    3.68632e+03    2.73953e+03    1.03242e+03   -2.45587e+02
     Coulomb-14        LJ (SR)  Disper. corr.   Coulomb (SR)   Coul. recip.
    2.79805e+04    1.24529e+05   -7.45532e+03   -9.41707e+05    5.24647e+03
      Potential    Kinetic En.   Total Energy  Conserved En.    Temperature
   -7.81863e+05    1.36760e+05   -6.45102e+05   -3.55351e+05    2.97826e+02
 Pres. DC (bar) Pressure (bar)   Constr. rmsd
   -2.20291e+02    1.25009e+01    0.00000e+00

           Step           Time
       69825000   139650.00000

   Energies (kJ/mol)
        G96Bond       G96Angle    Proper Dih.  Improper Dih.          LJ-14
    2.41991e+03    3.72088e+03    2.72090e+03    1.06636e+03   -3.15228e+02
     Coulomb-14        LJ (SR)  Disper. corr.   Coulomb (SR)   Coul. recip.
    2.81447e+04    1.24642e+05   -7.46993e+03   -9.39514e+05    5.33332e+03
      Potential    Kinetic En.   Total Energy  Conserved En.    Temperature
   -7.79251e+05    1.38625e+05   -6.40625e+05   -3.55350e+05    3.01888e+02
 Pres. DC (bar) Pressure (bar)   Constr. rmsd
   -2.21154e+02    6.85794e+01    0.00000e+00

           Step           Time
       69830000   139660.00000

   Energies (kJ/mol)
        G96Bond       G96Angle    Proper Dih.  Improper Dih.          LJ-14
    2.33329e+03    3.69136e+03    2.71407e+03    1.10649e+03   -2.51491e+02
     Coulomb-14        LJ (SR)  Disper. corr.   Coulomb (SR)   Coul. recip.
    2.82744e+04    1.24503e+05   -7.43448e+03   -9.39933e+05    5.21412e+03
      Potential    Kinetic En.   Total Energy  Conserved En.    Temperature
   -7.79782e+05    1.37088e+05   -6.42694e+05   -3.55325e+05    2.98540e+02
 Pres. DC (bar) Pressure (bar)   Constr. rmsd
   -2.19062e+02   -8.55492e+01    0.00000e+00

           Step           Time
       69835000   139670.00000

   Energies (kJ/mol)
        G96Bond       G96Angle    Proper Dih.  Improper Dih.          LJ-14
    2.37111e+03    3.69010e+03    2.70795e+03    1.09975e+03   -3.34269e+02
     Coulomb-14        LJ (SR)  Disper. corr.   Coulomb (SR)   Coul. recip.
    2.83572e+04    1.25649e+05   -7.48377e+03   -9.43029e+05    5.20228e+03
      Potential    Kinetic En.   Total Energy  Conserved En.    Temperature
   -7.81770e+05    1.37615e+05   -6.44155e+05   -3.55314e+05    2.99688e+02
 Pres. DC (bar) Pressure (bar)   Constr. rmsd
   -2.21973e+02    1.40471e+02    0.00000e+00

           Step           Time
       69840000   139680.00000

   Energies (kJ/mol)
        G96Bond       G96Angle    Proper Dih.  Improper Dih.          LJ-14
    2.38273e+03    3.69814e+03    2.68314e+03    1.07178e+03   -2.97473e+02
     Coulomb-14        LJ (SR)  Disper. corr.   Coulomb (SR)   Coul. recip.
    2.84267e+04    1.23005e+05   -7.44766e+03   -9.38065e+05    5.20900e+03
      Potential    Kinetic En.   Total Energy  Conserved En.    Temperature
   -7.79333e+05    1.37366e+05   -6.41968e+05   -3.55276e+05    2.99144e+02
 Pres. DC (bar) Pressure (bar)   Constr. rmsd
   -2.19839e+02   -9.96582e+01    0.00000e+00

           Step           Time
       69845000   139690.00000

   Energies (kJ/mol)
        G96Bond       G96Angle    Proper Dih.  Improper Dih.          LJ-14
    2.38738e+03    3.78238e+03    2.76128e+03    1.05191e+03   -3.20146e+02
     Coulomb-14        LJ (SR)  Disper. corr.   Coulomb (SR)   Coul. recip.
    2.82703e+04    1.23733e+05   -7.44207e+03   -9.41077e+05    5.24704e+03
      Potential    Kinetic En.   Total Energy  Conserved En.    Temperature
   -7.81606e+05    1.38413e+05   -6.43192e+05   -3.55284e+05    3.01426e+02
 Pres. DC (bar) Pressure (bar)   Constr. rmsd
   -2.19509e+02   -1.44516e+02    0.00000e+00

           Step           Time
       69850000   139700.00000

   Energies (kJ/mol)
        G96Bond       G96Angle    Proper Dih.  Improper Dih.          LJ-14
    2.31864e+03    3.65087e+03    2.72459e+03    1.09031e+03   -2.24522e+02
     Coulomb-14        LJ (SR)  Disper. corr.   Coulomb (SR)   Coul. recip.
    2.83369e+04    1.25715e+05   -7.46046e+03   -9.42270e+05    5.27898e+03
      Potential    Kinetic En.   Total Energy  Conserved En.    Temperature
   -7.80840e+05    1.38606e+05   -6.42234e+05   -3.55262e+05    3.01845e+02
 Pres. DC (bar) Pressure (bar)   Constr. rmsd
   -2.20594e+02    2.05556e+02    0.00000e+00

           Step           Time
       69855000   139710.00000

   Energies (kJ/mol)
        G96Bond       G96Angle    Proper Dih.  Improper Dih.          LJ-14
    2.44257e+03    3.85464e+03    2.79192e+03    1.16266e+03   -3.31092e+02
     Coulomb-14        LJ (SR)  Disper. corr.   Coulomb (SR)   Coul. recip.
    2.83230e+04    1.23341e+05   -7.43586e+03   -9.40099e+05    5.20012e+03
      Potential    Kinetic En.   Total Energy  Conserved En.    Temperature
   -7.80750e+05    1.38007e+05   -6.42743e+05   -3.55217e+05    3.00542e+02
 Pres. DC (bar) Pressure (bar)   Constr. rmsd
   -2.19144e+02   -4.62047e+01    0.00000e+00

           Step           Time
       69860000   139720.00000

   Energies (kJ/mol)
        G96Bond       G96Angle    Proper Dih.  Improper Dih.          LJ-14
    2.40505e+03    3.76529e+03    2.75733e+03    1.04710e+03   -2.92916e+02
     Coulomb-14        LJ (SR)  Disper. corr.   Coulomb (SR)   Coul. recip.
    2.83596e+04    1.23933e+05   -7.49041e+03   -9.40744e+05    5.23387e+03
      Potential    Kinetic En.   Total Energy  Conserved En.    Temperature
   -7.81026e+05    1.37947e+05   -6.43079e+05   -3.55227e+05    3.00410e+02
 Pres. DC (bar) Pressure (bar)   Constr. rmsd
   -2.22367e+02   -6.12207e+01    0.00000e+00

           Step           Time
       69865000   139730.00000

   Energies (kJ/mol)
        G96Bond       G96Angle    Proper Dih.  Improper Dih.          LJ-14
    2.34717e+03    3.77546e+03    2.78560e+03    1.05309e+03   -2.79517e+02
     Coulomb-14        LJ (SR)  Disper. corr.   Coulomb (SR)   Coul. recip.
    2.81922e+04    1.25772e+05   -7.46894e+03   -9.43729e+05    5.26370e+03
      Potential    Kinetic En.   Total Energy  Conserved En.    Temperature
   -7.82288e+05    1.37821e+05   -6.44467e+05   -3.55209e+05    3.00136e+02
 Pres. DC (bar) Pressure (bar)   Constr. rmsd
   -2.21096e+02    1.16269e+02    0.00000e+00

           Step           Time
       69870000   139740.00000

   Energies (kJ/mol)
        G96Bond       G96Angle    Proper Dih.  Improper Dih.          LJ-14
    2.32586e+03    3.73666e+03    2.71614e+03    1.10722e+03   -3.17888e+02
     Coulomb-14        LJ (SR)  Disper. corr.   Coulomb (SR)   Coul. recip.
    2.81665e+04    1.23714e+05   -7.45951e+03   -9.40936e+05    5.23125e+03
      Potential    Kinetic En.   Total Energy  Conserved En.    Temperature
   -7.81716e+05    1.37446e+05   -6.44270e+05   -3.55187e+05    2.99318e+02
 Pres. DC (bar) Pressure (bar)   Constr. rmsd
   -2.20538e+02   -1.82034e+01    0.00000e+00

           Step           Time
       69875000   139750.00000

   Energies (kJ/mol)
        G96Bond       G96Angle    Proper Dih.  Improper Dih.          LJ-14
    2.46084e+03    3.82822e+03    2.74292e+03    1.14536e+03   -3.02488e+02
     Coulomb-14        LJ (SR)  Disper. corr.   Coulomb (SR)   Coul. recip.
    2.84412e+04    1.21793e+05   -7.45514e+03   -9.37689e+05    5.30515e+03
      Potential    Kinetic En.   Total Energy  Conserved En.    Temperature
   -7.79729e+05    1.37358e+05   -6.42371e+05   -3.55156e+05    2.99128e+02
 Pres. DC (bar) Pressure (bar)   Constr. rmsd
   -2.20280e+02   -2.06028e+02    0.00000e+00

           Step           Time
       69880000   139760.00000

   Energies (kJ/mol)
        G96Bond       G96Angle    Proper Dih.  Improper Dih.          LJ-14
    2.31603e+03    3.72265e+03    2.84671e+03    1.09125e+03   -3.62235e+02
     Coulomb-14        LJ (SR)  Disper. corr.   Coulomb (SR)   Coul. recip.
    2.80864e+04    1.24412e+05   -7.47269e+03   -9.39834e+05    5.14663e+03
      Potential    Kinetic En.   Total Energy  Conserved En.    Temperature
   -7.80047e+05    1.37252e+05   -6.42794e+05   -3.55157e+05    2.98898e+02
 Pres. DC (bar) Pressure (bar)   Constr. rmsd
   -2.21317e+02    6.24037e+01    0.00000e+00

           Step           Time
       69885000   139770.00000

   Energies (kJ/mol)
        G96Bond       G96Angle    Proper Dih.  Improper Dih.          LJ-14
    2.23196e+03    3.77753e+03    2.78852e+03    1.13438e+03   -3.19341e+02
     Coulomb-14        LJ (SR)  Disper. corr.   Coulomb (SR)   Coul. recip.
    2.82763e+04    1.22644e+05   -7.45964e+03   -9.38183e+05    5.21090e+03
      Potential    Kinetic En.   Total Energy  Conserved En.    Temperature
   -7.79898e+05    1.36874e+05   -6.43024e+05   -3.55129e+05    2.98073e+02
 Pres. DC (bar) Pressure (bar)   Constr. rmsd
   -2.20546e+02   -1.61106e+02    0.00000e+00

           Step           Time
       69890000   139780.00000

   Energies (kJ/mol)
        G96Bond       G96Angle    Proper Dih.  Improper Dih.          LJ-14
    2.29717e+03    3.53910e+03    2.86465e+03    1.07337e+03   -3.04273e+02
     Coulomb-14        LJ (SR)  Disper. corr.   Coulomb (SR)   Coul. recip.
    2.86522e+04    1.23173e+05   -7.44099e+03   -9.39000e+05    5.27746e+03
      Potential    Kinetic En.   Total Energy  Conserved En.    Temperature
   -7.79868e+05    1.37894e+05   -6.41974e+05   -3.55116e+05    3.00296e+02
 Pres. DC (bar) Pressure (bar)   Constr. rmsd
   -2.19446e+02   -8.90106e+01    0.00000e+00

           Step           Time
       69895000   139790.00000

   Energies (kJ/mol)
        G96Bond       G96Angle    Proper Dih.  Improper Dih.          LJ-14
    2.40333e+03    3.68217e+03    2.79271e+03    1.10657e+03   -2.41021e+02
     Coulomb-14        LJ (SR)  Disper. corr.   Coulomb (SR)   Coul. recip.
    2.84863e+04    1.24086e+05   -7.44236e+03   -9.40688e+05    5.21613e+03
      Potential    Kinetic En.   Total Energy  Conserved En.    Temperature
   -7.80598e+05    1.37931e+05   -6.42668e+05   -3.55095e+05    3.00375e+02
 Pres. DC (bar) Pressure (bar)   Constr. rmsd
   -2.19526e+02    4.51627e+01    0.00000e+00

           Step           Time
       69900000   139800.00000

   Energies (kJ/mol)
        G96Bond       G96Angle    Proper Dih.  Improper Dih.          LJ-14
    2.28329e+03    3.64075e+03    2.84181e+03    1.09970e+03   -3.13285e+02
     Coulomb-14        LJ (SR)  Disper. corr.   Coulomb (SR)   Coul. recip.
    2.83634e+04    1.22926e+05   -7.47928e+03   -9.40173e+05    5.47959e+03
      Potential    Kinetic En.   Total Energy  Conserved En.    Temperature
   -7.81331e+05    1.36742e+05   -6.44590e+05   -3.55068e+05    2.97786e+02
 Pres. DC (bar) Pressure (bar)   Constr. rmsd
   -2.21707e+02   -9.98411e+00    0.00000e+00

           Step           Time
       69905000   139810.00000

   Energies (kJ/mol)
        G96Bond       G96Angle    Proper Dih.  Improper Dih.          LJ-14
    2.43301e+03    3.84654e+03    2.74097e+03    1.12018e+03   -2.67508e+02
     Coulomb-14        LJ (SR)  Disper. corr.   Coulomb (SR)   Coul. recip.
    2.84034e+04    1.24771e+05   -7.45033e+03   -9.40606e+05    5.24912e+03
      Potential    Kinetic En.   Total Energy  Conserved En.    Temperature
   -7.79760e+05    1.38018e+05   -6.41742e+05   -3.55029e+05    3.00564e+02
 Pres. DC (bar) Pressure (bar)   Constr. rmsd
   -2.19997e+02    1.53946e+02    0.00000e+00

           Step           Time
       69910000   139820.00000

   Energies (kJ/mol)
        G96Bond       G96Angle    Proper Dih.  Improper Dih.          LJ-14
    2.40178e+03    3.83842e+03    2.75765e+03    1.07227e+03   -2.67654e+02
     Coulomb-14        LJ (SR)  Disper. corr.   Coulomb (SR)   Coul. recip.
    2.83110e+04    1.25277e+05   -7.46791e+03   -9.41911e+05    5.25161e+03
      Potential    Kinetic En.   Total Energy  Conserved En.    Temperature
   -7.80737e+05    1.38223e+05   -6.42514e+05   -3.55005e+05    3.01011e+02
 Pres. DC (bar) Pressure (bar)   Constr. rmsd
   -2.21034e+02    4.98166e+01    0.00000e+00

           Step           Time
       69915000   139830.00000

   Energies (kJ/mol)
        G96Bond       G96Angle    Proper Dih.  Improper Dih.          LJ-14
    2.38519e+03    3.73671e+03    2.76886e+03    1.11253e+03   -3.56035e+02
     Coulomb-14        LJ (SR)  Disper. corr.   Coulomb (SR)   Coul. recip.
    2.83209e+04    1.24175e+05   -7.48122e+03   -9.41405e+05    5.19532e+03
      Potential    Kinetic En.   Total Energy  Conserved En.    Temperature
   -7.81548e+05    1.37948e+05   -6.43600e+05   -3.55008e+05    3.00411e+02
 Pres. DC (bar) Pressure (bar)   Constr. rmsd
   -2.21822e+02    7.78524e+01    0.00000e+00

           Step           Time
       69920000   139840.00000

   Energies (kJ/mol)
        G96Bond       G96Angle    Proper Dih.  Improper Dih.          LJ-14
    2.29570e+03    3.71248e+03    2.63273e+03    1.17765e+03   -3.04804e+02
     Coulomb-14        LJ (SR)  Disper. corr.   Coulomb (SR)   Coul. recip.
    2.84249e+04    1.23658e+05   -7.45190e+03   -9.40213e+05    5.22952e+03
      Potential    Kinetic En.   Total Energy  Conserved En.    Temperature
   -7.80839e+05    1.37152e+05   -6.43687e+05   -3.54996e+05    2.98678e+02
 Pres. DC (bar) Pressure (bar)   Constr. rmsd
   -2.20089e+02   -1.16063e+02    0.00000e+00

           Step           Time
       69925000   139850.00000

   Energies (kJ/mol)
        G96Bond       G96Angle    Proper Dih.  Improper Dih.          LJ-14
    2.39620e+03    3.77268e+03    2.68569e+03    1.05594e+03   -2.38449e+02
     Coulomb-14        LJ (SR)  Disper. corr.   Coulomb (SR)   Coul. recip.
    2.83548e+04    1.22092e+05   -7.45674e+03   -9.38981e+05    5.25086e+03
      Potential    Kinetic En.   Total Energy  Conserved En.    Temperature
   -7.81068e+05    1.38338e+05   -6.42730e+05   -3.54974e+05    3.01261e+02
 Pres. DC (bar) Pressure (bar)   Constr. rmsd
   -2.20375e+02   -2.26879e+02    0.00000e+00

           Step           Time
       69930000   139860.00000

   Energies (kJ/mol)
        G96Bond       G96Angle    Proper Dih.  Improper Dih.          LJ-14
    2.27328e+03    3.82608e+03    2.76201e+03    1.09632e+03   -2.99407e+02
     Coulomb-14        LJ (SR)  Disper. corr.   Coulomb (SR)   Coul. recip.
    2.86672e+04    1.24021e+05   -7.44860e+03   -9.41192e+05    5.35356e+03
      Potential    Kinetic En.   Total Energy  Conserved En.    Temperature
   -7.80940e+05    1.38830e+05   -6.42110e+05   -3.54963e+05    3.02333e+02
 Pres. DC (bar) Pressure (bar)   Constr. rmsd
   -2.19894e+02    7.45264e+01    0.00000e+00

           Step           Time
       69935000   139870.00000

   Energies (kJ/mol)
        G96Bond       G96Angle    Proper Dih.  Improper Dih.          LJ-14
    2.44974e+03    3.70833e+03    2.81811e+03    1.08871e+03   -3.17323e+02
     Coulomb-14        LJ (SR)  Disper. corr.   Coulomb (SR)   Coul. recip.
    2.85335e+04    1.23338e+05   -7.46806e+03   -9.38962e+05    5.31063e+03
      Potential    Kinetic En.   Total Energy  Conserved En.    Temperature
   -7.79501e+05    1.38356e+05   -6.41144e+05   -3.54945e+05    3.01302e+02
 Pres. DC (bar) Pressure (bar)   Constr. rmsd
   -2.21043e+02    4.33111e-01    0.00000e+00

           Step           Time
       69940000   139880.00000

   Energies (kJ/mol)
        G96Bond       G96Angle    Proper Dih.  Improper Dih.          LJ-14
    2.25601e+03    3.55645e+03    2.77709e+03    1.01000e+03   -2.64979e+02
     Coulomb-14        LJ (SR)  Disper. corr.   Coulomb (SR)   Coul. recip.
    2.85032e+04    1.24696e+05   -7.45156e+03   -9.42203e+05    5.22325e+03
      Potential    Kinetic En.   Total Energy  Conserved En.    Temperature
   -7.81897e+05    1.36822e+05   -6.45075e+05   -3.54919e+05    2.97960e+02
 Pres. DC (bar) Pressure (bar)   Constr. rmsd
   -2.20069e+02    1.87555e+01    0.00000e+00

           Step           Time
       69945000   139890.00000

   Energies (kJ/mol)
        G96Bond       G96Angle    Proper Dih.  Improper Dih.          LJ-14
    2.33869e+03    3.80631e+03    2.69613e+03    1.09945e+03   -2.71916e+02
     Coulomb-14        LJ (SR)  Disper. corr.   Coulomb (SR)   Coul. recip.
    2.84670e+04    1.23468e+05   -7.43302e+03   -9.39312e+05    5.34339e+03
      Potential    Kinetic En.   Total Energy  Conserved En.    Temperature
   -7.79798e+05    1.38067e+05   -6.41731e+05   -3.54898e+05    3.00671e+02
 Pres. DC (bar) Pressure (bar)   Constr. rmsd
   -2.18976e+02   -7.08169e+01    0.00000e+00

           Step           Time
       69950000   139900.00000

   Energies (kJ/mol)
        G96Bond       G96Angle    Proper Dih.  Improper Dih.          LJ-14
    2.28091e+03    3.76838e+03    2.69915e+03    1.07334e+03   -2.12453e+02
     Coulomb-14        LJ (SR)  Disper. corr.   Coulomb (SR)   Coul. recip.
    2.86871e+04    1.24166e+05   -7.44081e+03   -9.40443e+05    5.21167e+03
      Potential    Kinetic En.   Total Energy  Conserved En.    Temperature
   -7.80210e+05    1.38606e+05   -6.41604e+05   -3.54876e+05    3.01845e+02
 Pres. DC (bar) Pressure (bar)   Constr. rmsd
   -2.19435e+02    5.94865e+01    0.00000e+00

           Step           Time
       69955000   139910.00000

   Energies (kJ/mol)
        G96Bond       G96Angle    Proper Dih.  Improper Dih.          LJ-14
    2.41682e+03    3.68467e+03    2.72646e+03    1.14573e+03   -3.09027e+02
     Coulomb-14        LJ (SR)  Disper. corr.   Coulomb (SR)   Coul. recip.
    2.83817e+04    1.23665e+05   -7.46904e+03   -9.39946e+05    5.22311e+03
      Potential    Kinetic En.   Total Energy  Conserved En.    Temperature
   -7.80481e+05    1.37541e+05   -6.42940e+05   -3.54837e+05    2.99525e+02
 Pres. DC (bar) Pressure (bar)   Constr. rmsd
   -2.21101e+02    1.59609e+01    0.00000e+00

           Step           Time
       69960000   139920.00000

   Energies (kJ/mol)
        G96Bond       G96Angle    Proper Dih.  Improper Dih.          LJ-14
    2.43464e+03    3.69414e+03    2.70030e+03    1.06090e+03   -1.87363e+02
     Coulomb-14        LJ (SR)  Disper. corr.   Coulomb (SR)   Coul. recip.
    2.84264e+04    1.22460e+05   -7.47024e+03   -9.37792e+05    5.23040e+03
      Potential    Kinetic En.   Total Energy  Conserved En.    Temperature
   -7.79442e+05    1.38046e+05   -6.41396e+05   -3.54831e+05    3.00627e+02
 Pres. DC (bar) Pressure (bar)   Constr. rmsd
   -2.21172e+02   -9.12747e+01    0.00000e+00

           Step           Time
       69965000   139930.00000

   Energies (kJ/mol)
        G96Bond       G96Angle    Proper Dih.  Improper Dih.          LJ-14
    2.42929e+03    3.56521e+03    2.73023e+03    1.04529e+03   -3.51999e+02
     Coulomb-14        LJ (SR)  Disper. corr.   Coulomb (SR)   Coul. recip.
    2.82208e+04    1.23959e+05   -7.47613e+03   -9.41240e+05    5.23821e+03
      Potential    Kinetic En.   Total Energy  Conserved En.    Temperature
   -7.81880e+05    1.36526e+05   -6.45354e+05   -3.54810e+05    2.97316e+02
 Pres. DC (bar) Pressure (bar)   Constr. rmsd
   -2.21521e+02   -1.59190e+01    0.00000e+00

           Step           Time
       69970000   139940.00000

   Energies (kJ/mol)
        G96Bond       G96Angle    Proper Dih.  Improper Dih.          LJ-14
    2.37702e+03    3.79075e+03    2.70460e+03    1.10043e+03   -3.34795e+02
     Coulomb-14        LJ (SR)  Disper. corr.   Coulomb (SR)   Coul. recip.
    2.84615e+04    1.22665e+05   -7.46252e+03   -9.39472e+05    5.30706e+03
      Potential    Kinetic En.   Total Energy  Conserved En.    Temperature
   -7.80863e+05    1.37190e+05   -6.43672e+05   -3.54802e+05    2.98762e+02
 Pres. DC (bar) Pressure (bar)   Constr. rmsd
   -2.20716e+02   -9.87479e+01    0.00000e+00

           Step           Time
       69975000   139950.00000

   Energies (kJ/mol)
        G96Bond       G96Angle    Proper Dih.  Improper Dih.          LJ-14
    2.34535e+03    3.74770e+03    2.65119e+03    1.07277e+03   -2.94788e+02
     Coulomb-14        LJ (SR)  Disper. corr.   Coulomb (SR)   Coul. recip.
    2.86336e+04    1.24740e+05   -7.44019e+03   -9.41137e+05    5.23529e+03
      Potential    Kinetic En.   Total Energy  Conserved En.    Temperature
   -7.80446e+05    1.38529e+05   -6.41917e+05   -3.54784e+05    3.01678e+02
 Pres. DC (bar) Pressure (bar)   Constr. rmsd
   -2.19399e+02   -5.24644e+01    0.00000e+00

           Step           Time
       69980000   139960.00000

   Energies (kJ/mol)
        G96Bond       G96Angle    Proper Dih.  Improper Dih.          LJ-14
    2.30256e+03    3.66276e+03    2.75834e+03    1.08866e+03   -2.77020e+02
     Coulomb-14        LJ (SR)  Disper. corr.   Coulomb (SR)   Coul. recip.
    2.85059e+04    1.23846e+05   -7.47578e+03   -9.40878e+05    5.23098e+03
      Potential    Kinetic En.   Total Energy  Conserved En.    Temperature
   -7.81236e+05    1.38426e+05   -6.42810e+05   -3.54766e+05    3.01453e+02
 Pres. DC (bar) Pressure (bar)   Constr. rmsd
   -2.21500e+02    7.75424e+01    0.00000e+00

           Step           Time
       69985000   139970.00000

   Energies (kJ/mol)
        G96Bond       G96Angle    Proper Dih.  Improper Dih.          LJ-14
    2.28563e+03    3.71455e+03    2.72063e+03    1.14704e+03   -3.47250e+02
     Coulomb-14        LJ (SR)  Disper. corr.   Coulomb (SR)   Coul. recip.
    2.82391e+04    1.25985e+05   -7.47679e+03   -9.43383e+05    5.23518e+03
      Potential    Kinetic En.   Total Energy  Conserved En.    Temperature
   -7.81880e+05    1.38036e+05   -6.43844e+05   -3.54738e+05    3.00604e+02
 Pres. DC (bar) Pressure (bar)   Constr. rmsd
   -2.21560e+02    2.22293e+02    0.00000e+00

           Step           Time
       69990000   139980.00000

   Energies (kJ/mol)
        G96Bond       G96Angle    Proper Dih.  Improper Dih.          LJ-14
    2.31320e+03    3.71628e+03    2.69321e+03    1.08772e+03   -3.01561e+02
     Coulomb-14        LJ (SR)  Disper. corr.   Coulomb (SR)   Coul. recip.
    2.81618e+04    1.23986e+05   -7.43657e+03   -9.39140e+05    5.31946e+03
      Potential    Kinetic En.   Total Energy  Conserved En.    Temperature
   -7.79601e+05    1.38076e+05   -6.41525e+05   -3.54718e+05    3.00691e+02
 Pres. DC (bar) Pressure (bar)   Constr. rmsd
   -2.19185e+02    7.26727e+01    0.00000e+00

           Step           Time
       69995000   139990.00000

   Energies (kJ/mol)
        G96Bond       G96Angle    Proper Dih.  Improper Dih.          LJ-14
    2.39944e+03    3.78776e+03    2.87215e+03    1.04882e+03   -3.41447e+02
     Coulomb-14        LJ (SR)  Disper. corr.   Coulomb (SR)   Coul. recip.
    2.83428e+04    1.23592e+05   -7.48896e+03   -9.40469e+05    5.27777e+03
      Potential    Kinetic En.   Total Energy  Conserved En.    Temperature
   -7.80978e+05    1.36272e+05   -6.44706e+05   -3.54652e+05    2.96763e+02
 Pres. DC (bar) Pressure (bar)   Constr. rmsd
   -2.22281e+02    2.14914e+01    0.00000e+00

           Step           Time
       70000000   140000.00000

   Energies (kJ/mol)
        G96Bond       G96Angle    Proper Dih.  Improper Dih.          LJ-14
    2.20376e+03    3.93150e+03    2.80357e+03    1.08347e+03   -3.25487e+02
     Coulomb-14        LJ (SR)  Disper. corr.   Coulomb (SR)   Coul. recip.
    2.83856e+04    1.22706e+05   -7.44122e+03   -9.39026e+05    5.21676e+03
      Potential    Kinetic En.   Total Energy  Conserved En.    Temperature
   -7.80462e+05    1.37378e+05   -6.43083e+05   -3.54662e+05    2.99172e+02
 Pres. DC (bar) Pressure (bar)   Constr. rmsd
   -2.19459e+02   -8.20285e+01    0.00000e+00

           Step           Time
       70005000   140010.00000

   Energies (kJ/mol)
        G96Bond       G96Angle    Proper Dih.  Improper Dih.          LJ-14
    2.28147e+03    3.89801e+03    2.82457e+03    1.10133e+03   -2.97667e+02
     Coulomb-14        LJ (SR)  Disper. corr.   Coulomb (SR)   Coul. recip.
    2.83978e+04    1.23230e+05   -7.46430e+03   -9.40829e+05    5.11773e+03
      Potential    Kinetic En.   Total Energy  Conserved En.    Temperature
   -7.81740e+05    1.37883e+05   -6.43857e+05   -3.54658e+05    3.00272e+02
 Pres. DC (bar) Pressure (bar)   Constr. rmsd
   -2.20821e+02   -1.55790e+02    0.00000e+00

           Step           Time
       70010000   140020.00000

   Energies (kJ/mol)
        G96Bond       G96Angle    Proper Dih.  Improper Dih.          LJ-14
    2.28141e+03    3.79402e+03    2.72611e+03    9.29544e+02   -2.36749e+02
     Coulomb-14        LJ (SR)  Disper. corr.   Coulomb (SR)   Coul. recip.
    2.81875e+04    1.23869e+05   -7.45435e+03   -9.39825e+05    5.22788e+03
      Potential    Kinetic En.   Total Energy  Conserved En.    Temperature
   -7.80500e+05    1.37399e+05   -6.43101e+05   -3.54632e+05    2.99217e+02
 Pres. DC (bar) Pressure (bar)   Constr. rmsd
   -2.20234e+02    1.75645e+01    0.00000e+00

           Step           Time
       70015000   140030.00000

   Energies (kJ/mol)
        G96Bond       G96Angle    Proper Dih.  Improper Dih.          LJ-14
    2.34213e+03    3.97513e+03    2.76636e+03    1.07274e+03   -3.02922e+02
     Coulomb-14        LJ (SR)  Disper. corr.   Coulomb (SR)   Coul. recip.
    2.82974e+04    1.23640e+05   -7.46801e+03   -9.38724e+05    5.29097e+03
      Potential    Kinetic En.   Total Energy  Conserved En.    Temperature
   -7.79110e+05    1.38477e+05   -6.40634e+05   -3.54597e+05    3.01564e+02
 Pres. DC (bar) Pressure (bar)   Constr. rmsd
   -2.21041e+02   -1.46027e+01    0.00000e+00

           Step           Time
       70020000   140040.00000

   Energies (kJ/mol)
        G96Bond       G96Angle    Proper Dih.  Improper Dih.          LJ-14
    2.15623e+03    3.66631e+03    2.75194e+03    1.12957e+03   -2.73141e+02
     Coulomb-14        LJ (SR)  Disper. corr.   Coulomb (SR)   Coul. recip.
    2.83213e+04    1.24895e+05   -7.48483e+03   -9.43540e+05    5.24715e+03
      Potential    Kinetic En.   Total Energy  Conserved En.    Temperature
   -7.83130e+05    1.36896e+05   -6.46234e+05   -3.54548e+05    2.98121e+02
 Pres. DC (bar) Pressure (bar)   Constr. rmsd
   -2.22036e+02    1.19180e+02    0.00000e+00

           Step           Time
       70025000   140050.00000

   Energies (kJ/mol)
        G96Bond       G96Angle    Proper Dih.  Improper Dih.          LJ-14
    2.18714e+03    3.70294e+03    2.77450e+03    1.12980e+03   -3.37342e+02
     Coulomb-14        LJ (SR)  Disper. corr.   Coulomb (SR)   Coul. recip.
    2.80782e+04    1.22183e+05   -7.47961e+03   -9.39901e+05    5.24725e+03
      Potential    Kinetic En.   Total Energy  Conserved En.    Temperature
   -7.82416e+05    1.37706e+05   -6.44710e+05   -3.54558e+05    2.99885e+02
 Pres. DC (bar) Pressure (bar)   Constr. rmsd
   -2.21727e+02   -2.67841e+02    0.00000e+00

           Step           Time
       70030000   140060.00000

   Energies (kJ/mol)
        G96Bond       G96Angle    Proper Dih.  Improper Dih.          LJ-14
    2.35668e+03    3.53116e+03    2.74166e+03    1.11073e+03   -2.35688e+02
     Coulomb-14        LJ (SR)  Disper. corr.   Coulomb (SR)   Coul. recip.
    2.82234e+04    1.25920e+05   -7.46124e+03   -9.42520e+05    5.37318e+03
      Potential    Kinetic En.   Total Energy  Conserved En.    Temperature
   -7.80961e+05    1.37198e+05   -6.43762e+05   -3.54531e+05    2.98779e+02
 Pres. DC (bar) Pressure (bar)   Constr. rmsd
   -2.20640e+02    1.62704e+02    0.00000e+00

           Step           Time
       70035000   140070.00000

   Energies (kJ/mol)
        G96Bond       G96Angle    Proper Dih.  Improper Dih.          LJ-14
    2.44358e+03    3.61555e+03    2.61582e+03    1.01303e+03   -2.36242e+02
     Coulomb-14        LJ (SR)  Disper. corr.   Coulomb (SR)   Coul. recip.
    2.85525e+04    1.23448e+05   -7.45967e+03   -9.40439e+05    5.31995e+03
      Potential    Kinetic En.   Total Energy  Conserved En.    Temperature
   -7.81127e+05    1.38971e+05   -6.42155e+05   -3.54516e+05    3.02641e+02
 Pres. DC (bar) Pressure (bar)   Constr. rmsd
   -2.20548e+02   -1.70918e+01    0.00000e+00

           Step           Time
       70040000   140080.00000

   Energies (kJ/mol)
        G96Bond       G96Angle    Proper Dih.  Improper Dih.          LJ-14
    2.42943e+03    3.57592e+03    2.61790e+03    1.16136e+03   -2.46555e+02
     Coulomb-14        LJ (SR)  Disper. corr.   Coulomb (SR)   Coul. recip.
    2.82645e+04    1.23120e+05   -7.46772e+03   -9.40661e+05    5.27484e+03
      Potential    Kinetic En.   Total Energy  Conserved En.    Temperature
   -7.81931e+05    1.38650e+05   -6.43281e+05   -3.54492e+05    3.01941e+02
 Pres. DC (bar) Pressure (bar)   Constr. rmsd
   -2.21023e+02   -1.43273e+02    0.00000e+00

           Step           Time
       70045000   140090.00000

   Energies (kJ/mol)
        G96Bond       G96Angle    Proper Dih.  Improper Dih.          LJ-14
    2.43655e+03    3.58549e+03    2.77922e+03    1.14545e+03   -3.07503e+02
     Coulomb-14        LJ (SR)  Disper. corr.   Coulomb (SR)   Coul. recip.
    2.83223e+04    1.25579e+05   -7.46901e+03   -9.42314e+05    5.34754e+03
      Potential    Kinetic En.   Total Energy  Conserved En.    Temperature
   -7.80894e+05    1.37618e+05   -6.43276e+05   -3.54458e+05    2.99694e+02
 Pres. DC (bar) Pressure (bar)   Constr. rmsd
   -2.21099e+02    1.49690e+02    0.00000e+00

           Step           Time
       70050000   140100.00000

   Energies (kJ/mol)
        G96Bond       G96Angle    Proper Dih.  Improper Dih.          LJ-14
    2.38895e+03    3.80068e+03    2.72898e+03    1.03176e+03   -3.44254e+02
     Coulomb-14        LJ (SR)  Disper. corr.   Coulomb (SR)   Coul. recip.
    2.80362e+04    1.23099e+05   -7.45086e+03   -9.36697e+05    5.29226e+03
      Potential    Kinetic En.   Total Energy  Conserved En.    Temperature
   -7.78115e+05    1.38338e+05   -6.39777e+05   -3.54460e+05    3.01261e+02
 Pres. DC (bar) Pressure (bar)   Constr. rmsd
   -2.20028e+02    3.98018e-01    0.00000e+00

           Step           Time
       70055000   140110.00000

   Energies (kJ/mol)
        G96Bond       G96Angle    Proper Dih.  Improper Dih.          LJ-14
    2.39794e+03    3.77983e+03    2.75383e+03    1.13700e+03   -2.69235e+02
     Coulomb-14        LJ (SR)  Disper. corr.   Coulomb (SR)   Coul. recip.
    2.81571e+04    1.22673e+05   -7.44531e+03   -9.39830e+05    5.31493e+03
      Potential    Kinetic En.   Total Energy  Conserved En.    Temperature
   -7.81331e+05    1.37545e+05   -6.43786e+05   -3.54426e+05    2.99535e+02
 Pres. DC (bar) Pressure (bar)   Constr. rmsd
   -2.19700e+02   -2.08986e+02    0.00000e+00

           Step           Time
       70060000   140120.00000

   Energies (kJ/mol)
        G96Bond       G96Angle    Proper Dih.  Improper Dih.          LJ-14
    2.41230e+03    3.60530e+03    2.62798e+03    1.17129e+03   -2.28036e+02
     Coulomb-14        LJ (SR)  Disper. corr.   Coulomb (SR)   Coul. recip.
    2.82576e+04    1.24879e+05   -7.45377e+03   -9.41353e+05    5.28841e+03
      Potential    Kinetic En.   Total Energy  Conserved En.    Temperature
   -7.80793e+05    1.37962e+05   -6.42830e+05   -3.54414e+05    3.00444e+02
 Pres. DC (bar) Pressure (bar)   Constr. rmsd
   -2.20200e+02    9.95522e+01    0.00000e+00

           Step           Time
       70065000   140130.00000

   Energies (kJ/mol)
        G96Bond       G96Angle    Proper Dih.  Improper Dih.          LJ-14
    2.25049e+03    3.70669e+03    2.78133e+03    1.10315e+03   -2.46324e+02
     Coulomb-14        LJ (SR)  Disper. corr.   Coulomb (SR)   Coul. recip.
    2.82919e+04    1.23090e+05   -7.47392e+03   -9.39502e+05    5.37843e+03
      Potential    Kinetic En.   Total Energy  Conserved En.    Temperature
   -7.80620e+05    1.38019e+05   -6.42601e+05   -3.54382e+05    3.00567e+02
 Pres. DC (bar) Pressure (bar)   Constr. rmsd
   -2.21390e+02   -8.18437e+00    0.00000e+00

           Step           Time
       70070000   140140.00000

   Energies (kJ/mol)
        G96Bond       G96Angle    Proper Dih.  Improper Dih.          LJ-14
    2.42423e+03    3.77877e+03    2.65691e+03    1.10988e+03   -2.73782e+02
     Coulomb-14        LJ (SR)  Disper. corr.   Coulomb (SR)   Coul. recip.
    2.81823e+04    1.25447e+05   -7.47787e+03   -9.42364e+05    5.19773e+03
      Potential    Kinetic En.   Total Energy  Conserved En.    Temperature
   -7.81319e+05    1.37859e+05   -6.43459e+05   -3.54342e+05    3.00219e+02
 Pres. DC (bar) Pressure (bar)   Constr. rmsd
   -2.21624e+02    1.24769e+02    0.00000e+00

           Step           Time
       70075000   140150.00000

   Energies (kJ/mol)
        G96Bond       G96Angle    Proper Dih.  Improper Dih.          LJ-14
    2.25239e+03    3.61752e+03    2.78608e+03    1.07755e+03   -2.58989e+02
     Coulomb-14        LJ (SR)  Disper. corr.   Coulomb (SR)   Coul. recip.
    2.83409e+04    1.23519e+05   -7.46547e+03   -9.40007e+05    5.28425e+03
      Potential    Kinetic En.   Total Energy  Conserved En.    Temperature
   -7.80853e+05    1.37192e+05   -6.43661e+05   -3.54349e+05    2.98766e+02
 Pres. DC (bar) Pressure (bar)   Constr. rmsd
   -2.20890e+02    3.73644e+01    0.00000e+00

           Step           Time
       70080000   140160.00000

   Energies (kJ/mol)
        G96Bond       G96Angle    Proper Dih.  Improper Dih.          LJ-14
    2.35899e+03    3.85802e+03    2.72875e+03    1.13780e+03   -3.12972e+02
     Coulomb-14        LJ (SR)  Disper. corr.   Coulomb (SR)   Coul. recip.
    2.84570e+04    1.23422e+05   -7.47789e+03   -9.39382e+05    5.32757e+03
      Potential    Kinetic En.   Total Energy  Conserved En.    Temperature
   -7.79882e+05    1.37729e+05   -6.42154e+05   -3.54311e+05    2.99935e+02
 Pres. DC (bar) Pressure (bar)   Constr. rmsd
   -2.21625e+02   -3.06263e+01    0.00000e+00

           Step           Time
       70085000   140170.00000

   Energies (kJ/mol)
        G96Bond       G96Angle    Proper Dih.  Improper Dih.          LJ-14
    2.28587e+03    3.75482e+03    2.76044e+03    1.05264e+03   -2.44548e+02
     Coulomb-14        LJ (SR)  Disper. corr.   Coulomb (SR)   Coul. recip.
    2.84866e+04    1.25071e+05   -7.46483e+03   -9.41886e+05    5.29195e+03
      Potential    Kinetic En.   Total Energy  Conserved En.    Temperature
   -7.80892e+05    1.37760e+05   -6.43132e+05   -3.54339e+05    3.00002e+02
 Pres. DC (bar) Pressure (bar)   Constr. rmsd
   -2.20852e+02    1.18991e+02    0.00000e+00

           Step           Time
       70090000   140180.00000

   Energies (kJ/mol)
        G96Bond       G96Angle    Proper Dih.  Improper Dih.          LJ-14
    2.56471e+03    3.78855e+03    2.69461e+03    1.13857e+03   -2.95653e+02
     Coulomb-14        LJ (SR)  Disper. corr.   Coulomb (SR)   Coul. recip.
    2.84203e+04    1.25230e+05   -7.45463e+03   -9.40997e+05    5.26202e+03
      Potential    Kinetic En.   Total Energy  Conserved En.    Temperature
   -7.79649e+05    1.37545e+05   -6.42104e+05   -3.54267e+05    2.99535e+02
 Pres. DC (bar) Pressure (bar)   Constr. rmsd
   -2.20250e+02    7.88273e+01    0.00000e+00

           Step           Time
       70095000   140190.00000

   Energies (kJ/mol)
        G96Bond       G96Angle    Proper Dih.  Improper Dih.          LJ-14
    2.39119e+03    3.76582e+03    2.76434e+03    1.02681e+03   -3.11452e+02
     Coulomb-14        LJ (SR)  Disper. corr.   Coulomb (SR)   Coul. recip.
    2.83821e+04    1.23488e+05   -7.44634e+03   -9.39420e+05    5.17401e+03
      Potential    Kinetic En.   Total Energy  Conserved En.    Temperature
   -7.80185e+05    1.38403e+05   -6.41782e+05   -3.54249e+05    3.01404e+02
 Pres. DC (bar) Pressure (bar)   Constr. rmsd
   -2.19761e+02   -8.54070e+00    0.00000e+00

           Step           Time
       70100000   140200.00000

   Energies (kJ/mol)
        G96Bond       G96Angle    Proper Dih.  Improper Dih.          LJ-14
    2.38501e+03    3.76300e+03    2.73722e+03    1.14499e+03   -2.95849e+02
     Coulomb-14        LJ (SR)  Disper. corr.   Coulomb (SR)   Coul. recip.
    2.82338e+04    1.23218e+05   -7.42883e+03   -9.38800e+05    5.23900e+03
      Potential    Kinetic En.   Total Energy  Conserved En.    Temperature
   -7.79804e+05    1.37881e+05   -6.41923e+05   -3.54220e+05    3.00267e+02
 Pres. DC (bar) Pressure (bar)   Constr. rmsd
   -2.18730e+02   -1.61933e+02    0.00000e+00

           Step           Time
       70105000   140210.00000

   Energies (kJ/mol)
        G96Bond       G96Angle    Proper Dih.  Improper Dih.          LJ-14
    2.24246e+03    3.68679e+03    2.68111e+03    1.06605e+03   -2.40087e+02
     Coulomb-14        LJ (SR)  Disper. corr.   Coulomb (SR)   Coul. recip.
    2.85315e+04    1.23561e+05   -7.44701e+03   -9.40550e+05    5.26267e+03
      Potential    Kinetic En.   Total Energy  Conserved En.    Temperature
   -7.81206e+05    1.38619e+05   -6.42587e+05   -3.54231e+05    3.01874e+02
 Pres. DC (bar) Pressure (bar)   Constr. rmsd
   -2.19801e+02   -9.26488e+01    0.00000e+00

           Step           Time
       70110000   140220.00000

   Energies (kJ/mol)
        G96Bond       G96Angle    Proper Dih.  Improper Dih.          LJ-14
    2.34245e+03    3.63079e+03    2.71861e+03    1.10800e+03   -3.10396e+02
     Coulomb-14        LJ (SR)  Disper. corr.   Coulomb (SR)   Coul. recip.
    2.84446e+04    1.24132e+05   -7.45855e+03   -9.42102e+05    5.17482e+03
      Potential    Kinetic En.   Total Energy  Conserved En.    Temperature
   -7.82320e+05    1.36334e+05   -6.45985e+05   -3.54177e+05    2.96898e+02
 Pres. DC (bar) Pressure (bar)   Constr. rmsd
   -2.20481e+02   -9.47366e+01    0.00000e+00

           Step           Time
       70115000   140230.00000

   Energies (kJ/mol)
        G96Bond       G96Angle    Proper Dih.  Improper Dih.          LJ-14
    2.43722e+03    3.70254e+03    2.79584e+03    1.08174e+03   -3.31836e+02
     Coulomb-14        LJ (SR)  Disper. corr.   Coulomb (SR)   Coul. recip.
    2.84543e+04    1.23413e+05   -7.41800e+03   -9.37989e+05    5.21973e+03
      Potential    Kinetic En.   Total Energy  Conserved En.    Temperature
   -7.78634e+05    1.38229e+05   -6.40405e+05   -3.54158e+05    3.01024e+02
 Pres. DC (bar) Pressure (bar)   Constr. rmsd
   -2.18093e+02   -6.93303e+01    0.00000e+00

           Step           Time
       70120000   140240.00000

   Energies (kJ/mol)
        G96Bond       G96Angle    Proper Dih.  Improper Dih.          LJ-14
    2.36818e+03    3.70978e+03    2.74331e+03    1.09462e+03   -3.18374e+02
     Coulomb-14        LJ (SR)  Disper. corr.   Coulomb (SR)   Coul. recip.
    2.83242e+04    1.23742e+05   -7.48718e+03   -9.40921e+05    5.09708e+03
      Potential    Kinetic En.   Total Energy  Conserved En.    Temperature
   -7.81648e+05    1.37574e+05   -6.44074e+05   -3.54124e+05    2.99599e+02
 Pres. DC (bar) Pressure (bar)   Constr. rmsd
   -2.22175e+02   -4.40662e+01    0.00000e+00

           Step           Time
       70125000   140250.00000

   Energies (kJ/mol)
        G96Bond       G96Angle    Proper Dih.  Improper Dih.          LJ-14
    2.30542e+03    3.67286e+03    2.82179e+03    1.12168e+03   -3.10437e+02
     Coulomb-14        LJ (SR)  Disper. corr.   Coulomb (SR)   Coul. recip.
    2.84086e+04    1.25778e+05   -7.47017e+03   -9.43249e+05    5.24482e+03
      Potential    Kinetic En.   Total Energy  Conserved En.    Temperature
   -7.81676e+05    1.37875e+05   -6.43801e+05   -3.54119e+05    3.00254e+02
 Pres. DC (bar) Pressure (bar)   Constr. rmsd
   -2.21168e+02    1.04157e+02    0.00000e+00

           Step           Time
       70130000   140260.00000

   Energies (kJ/mol)
        G96Bond       G96Angle    Proper Dih.  Improper Dih.          LJ-14
    2.55288e+03    3.74974e+03    2.77790e+03    1.04623e+03   -2.93490e+02
     Coulomb-14        LJ (SR)  Disper. corr.   Coulomb (SR)   Coul. recip.
    2.82060e+04    1.24174e+05   -7.46309e+03   -9.40854e+05    5.26641e+03
      Potential    Kinetic En.   Total Energy  Conserved En.    Temperature
   -7.80837e+05    1.37229e+05   -6.43608e+05   -3.54112e+05    2.98847e+02
 Pres. DC (bar) Pressure (bar)   Constr. rmsd
   -2.20749e+02   -1.09138e+02    0.00000e+00

           Step           Time
       70135000   140270.00000

   Energies (kJ/mol)
        G96Bond       G96Angle    Proper Dih.  Improper Dih.          LJ-14
    2.38247e+03    3.66433e+03    2.68088e+03    9.74761e+02   -2.86202e+02
     Coulomb-14        LJ (SR)  Disper. corr.   Coulomb (SR)   Coul. recip.
    2.84495e+04    1.23724e+05   -7.43946e+03   -9.40574e+05    5.26129e+03
      Potential    Kinetic En.   Total Energy  Conserved En.    Temperature
   -7.81163e+05    1.36438e+05   -6.44725e+05   -3.54073e+05    2.97124e+02
 Pres. DC (bar) Pressure (bar)   Constr. rmsd
   -2.19356e+02   -1.13536e+02    0.00000e+00

           Step           Time
       70140000   140280.00000

   Energies (kJ/mol)
        G96Bond       G96Angle    Proper Dih.  Improper Dih.          LJ-14
    2.57434e+03    3.61030e+03    2.69870e+03    1.05394e+03   -2.60801e+02
     Coulomb-14        LJ (SR)  Disper. corr.   Coulomb (SR)   Coul. recip.
    2.83725e+04    1.23326e+05   -7.44292e+03   -9.38539e+05    5.32253e+03
      Potential    Kinetic En.   Total Energy  Conserved En.    Temperature
   -7.79284e+05    1.37287e+05   -6.41997e+05   -3.54043e+05    2.98972e+02
 Pres. DC (bar) Pressure (bar)   Constr. rmsd
   -2.19559e+02   -1.10794e+02    0.00000e+00

           Step           Time
       70145000   140290.00000

   Energies (kJ/mol)
        G96Bond       G96Angle    Proper Dih.  Improper Dih.          LJ-14
    2.29930e+03    3.79747e+03    2.72648e+03    1.07763e+03   -2.39425e+02
     Coulomb-14        LJ (SR)  Disper. corr.   Coulomb (SR)   Coul. recip.
    2.84792e+04    1.23463e+05   -7.46871e+03   -9.40695e+05    5.23514e+03
      Potential    Kinetic En.   Total Energy  Conserved En.    Temperature
   -7.81324e+05    1.37470e+05   -6.43854e+05   -3.54038e+05    2.99371e+02
 Pres. DC (bar) Pressure (bar)   Constr. rmsd
   -2.21081e+02   -5.85534e+01    0.00000e+00

           Step           Time
       70150000   140300.00000

   Energies (kJ/mol)
        G96Bond       G96Angle    Proper Dih.  Improper Dih.          LJ-14
    2.34236e+03    3.74463e+03    2.82269e+03    1.11730e+03   -3.09977e+02
     Coulomb-14        LJ (SR)  Disper. corr.   Coulomb (SR)   Coul. recip.
    2.84585e+04    1.23794e+05   -7.46809e+03   -9.39574e+05    5.22653e+03
      Potential    Kinetic En.   Total Energy  Conserved En.    Temperature
   -7.79845e+05    1.38195e+05   -6.41650e+05   -3.54023e+05    3.00951e+02
 Pres. DC (bar) Pressure (bar)   Constr. rmsd
   -2.21045e+02    8.51065e+00    0.00000e+00

           Step           Time
       70155000   140310.00000

   Energies (kJ/mol)
        G96Bond       G96Angle    Proper Dih.  Improper Dih.          LJ-14
    2.45625e+03    3.67748e+03    2.72365e+03    1.09495e+03   -3.24561e+02
     Coulomb-14        LJ (SR)  Disper. corr.   Coulomb (SR)   Coul. recip.
    2.83524e+04    1.25799e+05   -7.46871e+03   -9.43371e+05    5.33817e+03
      Potential    Kinetic En.   Total Energy  Conserved En.    Temperature
   -7.81722e+05    1.36680e+05   -6.45043e+05   -3.53977e+05    2.97651e+02
 Pres. DC (bar) Pressure (bar)   Constr. rmsd
   -2.21082e+02    6.81737e+01    0.00000e+00

           Step           Time
       70160000   140320.00000

   Energies (kJ/mol)
        G96Bond       G96Angle    Proper Dih.  Improper Dih.          LJ-14
    2.38467e+03    3.65436e+03    2.79903e+03    1.11176e+03   -2.72946e+02
     Coulomb-14        LJ (SR)  Disper. corr.   Coulomb (SR)   Coul. recip.
    2.85344e+04    1.24367e+05   -7.46374e+03   -9.40963e+05    5.25130e+03
      Potential    Kinetic En.   Total Energy  Conserved En.    Temperature
   -7.80598e+05    1.37454e+05   -6.43144e+05   -3.53972e+05    2.99336e+02
 Pres. DC (bar) Pressure (bar)   Constr. rmsd
   -2.20788e+02    5.24039e+01    0.00000e+00

           Step           Time
       70165000   140330.00000

   Energies (kJ/mol)
        G96Bond       G96Angle    Proper Dih.  Improper Dih.          LJ-14
    2.46755e+03    3.74375e+03    2.66154e+03    1.14172e+03   -2.58101e+02
     Coulomb-14        LJ (SR)  Disper. corr.   Coulomb (SR)   Coul. recip.
    2.83692e+04    1.24187e+05   -7.45812e+03   -9.40224e+05    5.27466e+03
      Potential    Kinetic En.   Total Energy  Conserved En.    Temperature
   -7.80094e+05    1.38148e+05   -6.41946e+05   -3.53940e+05    3.00848e+02
 Pres. DC (bar) Pressure (bar)   Constr. rmsd
   -2.20456e+02   -1.97985e+01    0.00000e+00

           Step           Time
       70170000   140340.00000

   Energies (kJ/mol)
        G96Bond       G96Angle    Proper Dih.  Improper Dih.          LJ-14
    2.42531e+03    3.78163e+03    2.79573e+03    1.03393e+03   -2.56602e+02
     Coulomb-14        LJ (SR)  Disper. corr.   Coulomb (SR)   Coul. recip.
    2.85009e+04    1.23513e+05   -7.44472e+03   -9.39787e+05    5.33461e+03
      Potential    Kinetic En.   Total Energy  Conserved En.    Temperature
   -7.80103e+05    1.38077e+05   -6.42026e+05   -3.53925e+05    3.00694e+02
 Pres. DC (bar) Pressure (bar)   Constr. rmsd
   -2.19665e+02   -5.92320e+01    0.00000e+00

           Step           Time
       70175000   140350.00000

   Energies (kJ/mol)
        G96Bond       G96Angle    Proper Dih.  Improper Dih.          LJ-14
    2.21745e+03    3.64901e+03    2.89011e+03    1.07919e+03   -2.17931e+02
     Coulomb-14        LJ (SR)  Disper. corr.   Coulomb (SR)   Coul. recip.
    2.84085e+04    1.23417e+05   -7.45197e+03   -9.40722e+05    5.26555e+03
      Potential    Kinetic En.   Total Energy  Conserved En.    Temperature
   -7.81465e+05    1.38809e+05   -6.42656e+05   -3.53930e+05    3.02287e+02
 Pres. DC (bar) Pressure (bar)   Constr. rmsd
   -2.20093e+02    1.05221e+01    0.00000e+00

           Step           Time
       70180000   140360.00000

   Energies (kJ/mol)
        G96Bond       G96Angle    Proper Dih.  Improper Dih.          LJ-14
    2.29523e+03    3.57301e+03    2.77797e+03    1.09523e+03   -2.56256e+02
     Coulomb-14        LJ (SR)  Disper. corr.   Coulomb (SR)   Coul. recip.
    2.85978e+04    1.23269e+05   -7.43813e+03   -9.40050e+05    5.23911e+03
      Potential    Kinetic En.   Total Energy  Conserved En.    Temperature
   -7.80898e+05    1.36829e+05   -6.44068e+05   -3.53872e+05    2.97976e+02
 Pres. DC (bar) Pressure (bar)   Constr. rmsd
   -2.19277e+02   -6.71675e+01    0.00000e+00

           Step           Time
       70185000   140370.00000

   Energies (kJ/mol)
        G96Bond       G96Angle    Proper Dih.  Improper Dih.          LJ-14
    2.24075e+03    3.59898e+03    2.77137e+03    9.92150e+02   -2.25564e+02
     Coulomb-14        LJ (SR)  Disper. corr.   Coulomb (SR)   Coul. recip.
    2.86570e+04    1.25837e+05   -7.48433e+03   -9.43859e+05    5.13818e+03
      Potential    Kinetic En.   Total Energy  Conserved En.    Temperature
   -7.82333e+05    1.38106e+05   -6.44227e+05   -3.53831e+05    3.00757e+02
 Pres. DC (bar) Pressure (bar)   Constr. rmsd
   -2.22006e+02    2.15481e+02    0.00000e+00

           Step           Time
       70190000   140380.00000

   Energies (kJ/mol)
        G96Bond       G96Angle    Proper Dih.  Improper Dih.          LJ-14
    2.33879e+03    3.63304e+03    2.69651e+03    1.06128e+03   -2.45819e+02
     Coulomb-14        LJ (SR)  Disper. corr.   Coulomb (SR)   Coul. recip.
    2.82747e+04    1.24137e+05   -7.44484e+03   -9.41052e+05    5.40271e+03
      Potential    Kinetic En.   Total Energy  Conserved En.    Temperature
   -7.81199e+05    1.36585e+05   -6.44614e+05   -3.53786e+05    2.97445e+02
 Pres. DC (bar) Pressure (bar)   Constr. rmsd
   -2.19673e+02   -3.89886e+01    0.00000e+00

           Step           Time
       70195000   140390.00000

   Energies (kJ/mol)
        G96Bond       G96Angle    Proper Dih.  Improper Dih.          LJ-14
    2.35728e+03    3.63160e+03    2.83654e+03    1.05972e+03   -3.29765e+02
     Coulomb-14        LJ (SR)  Disper. corr.   Coulomb (SR)   Coul. recip.
    2.86457e+04    1.22844e+05   -7.48944e+03   -9.40132e+05    5.14845e+03
      Potential    Kinetic En.   Total Energy  Conserved En.    Temperature
   -7.81428e+05    1.36880e+05   -6.44548e+05   -3.53780e+05    2.98087e+02
 Pres. DC (bar) Pressure (bar)   Constr. rmsd
   -2.22309e+02   -1.34255e+02    0.00000e+00

           Step           Time
       70200000   140400.00000

   Energies (kJ/mol)
        G96Bond       G96Angle    Proper Dih.  Improper Dih.          LJ-14
    2.30017e+03    3.81614e+03    2.71609e+03    1.06887e+03   -2.76674e+02
     Coulomb-14        LJ (SR)  Disper. corr.   Coulomb (SR)   Coul. recip.
    2.84129e+04    1.23797e+05   -7.45227e+03   -9.40330e+05    5.24730e+03
      Potential    Kinetic En.   Total Energy  Conserved En.    Temperature
   -7.80701e+05    1.37319e+05   -6.43382e+05   -3.53785e+05    2.99043e+02
 Pres. DC (bar) Pressure (bar)   Constr. rmsd
   -2.20110e+02   -1.59659e+01    0.00000e+00

           Step           Time
       70205000   140410.00000

   Energies (kJ/mol)
        G96Bond       G96Angle    Proper Dih.  Improper Dih.          LJ-14
    2.36851e+03    3.90810e+03    2.85531e+03    1.15029e+03   -2.72012e+02
     Coulomb-14        LJ (SR)  Disper. corr.   Coulomb (SR)   Coul. recip.
    2.86291e+04    1.26428e+05   -7.46510e+03   -9.43351e+05    5.20178e+03
      Potential    Kinetic En.   Total Energy  Conserved En.    Temperature
   -7.80548e+05    1.38169e+05   -6.42378e+05   -3.53741e+05    3.00895e+02
 Pres. DC (bar) Pressure (bar)   Constr. rmsd
   -2.20868e+02    3.14524e+02    0.00000e+00

           Step           Time
       70210000   140420.00000

   Energies (kJ/mol)
        G96Bond       G96Angle    Proper Dih.  Improper Dih.          LJ-14
    2.45015e+03    3.63053e+03    2.80985e+03    1.10899e+03   -3.96331e+02
     Coulomb-14        LJ (SR)  Disper. corr.   Coulomb (SR)   Coul. recip.
    2.85207e+04    1.22539e+05   -7.43294e+03   -9.37338e+05    5.25469e+03
      Potential    Kinetic En.   Total Energy  Conserved En.    Temperature
   -7.78853e+05    1.37787e+05   -6.41066e+05   -3.53748e+05    3.00061e+02
 Pres. DC (bar) Pressure (bar)   Constr. rmsd
   -2.18972e+02   -1.96945e+02    0.00000e+00

           Step           Time
       70215000   140430.00000

   Energies (kJ/mol)
        G96Bond       G96Angle    Proper Dih.  Improper Dih.          LJ-14
    2.38853e+03    3.53210e+03    2.87509e+03    1.16725e+03   -3.16513e+02
     Coulomb-14        LJ (SR)  Disper. corr.   Coulomb (SR)   Coul. recip.
    2.86542e+04    1.22954e+05   -7.45565e+03   -9.40390e+05    5.35206e+03
      Potential    Kinetic En.   Total Energy  Conserved En.    Temperature
   -7.81239e+05    1.38416e+05   -6.42824e+05   -3.53715e+05    3.01431e+02
 Pres. DC (bar) Pressure (bar)   Constr. rmsd
   -2.20310e+02   -2.31030e+02    0.00000e+00

           Step           Time
       70220000   140440.00000

   Energies (kJ/mol)
        G96Bond       G96Angle    Proper Dih.  Improper Dih.          LJ-14
    2.37810e+03    3.85052e+03    2.79113e+03    1.09740e+03   -3.35239e+02
     Coulomb-14        LJ (SR)  Disper. corr.   Coulomb (SR)   Coul. recip.
    2.85554e+04    1.25260e+05   -7.48891e+03   -9.42382e+05    5.09033e+03
      Potential    Kinetic En.   Total Energy  Conserved En.    Temperature
   -7.81183e+05    1.38369e+05   -6.42814e+05   -3.53711e+05    3.01329e+02
 Pres. DC (bar) Pressure (bar)   Constr. rmsd
   -2.22278e+02    1.91187e+02    0.00000e+00

           Step           Time
       70225000   140450.00000

   Energies (kJ/mol)
        G96Bond       G96Angle    Proper Dih.  Improper Dih.          LJ-14
    2.38497e+03    3.66080e+03    2.77168e+03    1.19453e+03   -2.76992e+02
     Coulomb-14        LJ (SR)  Disper. corr.   Coulomb (SR)   Coul. recip.
    2.86236e+04    1.22510e+05   -7.44167e+03   -9.37777e+05    5.30325e+03
      Potential    Kinetic En.   Total Energy  Conserved En.    Temperature
   -7.79047e+05    1.37702e+05   -6.41345e+05   -3.53678e+05    2.99876e+02
 Pres. DC (bar) Pressure (bar)   Constr. rmsd
   -2.19486e+02   -1.31174e+02    0.00000e+00

           Step           Time
       70230000   140460.00000

   Energies (kJ/mol)
        G96Bond       G96Angle    Proper Dih.  Improper Dih.          LJ-14
    2.34929e+03    3.77424e+03    2.68994e+03    1.06190e+03   -2.70228e+02
     Coulomb-14        LJ (SR)  Disper. corr.   Coulomb (SR)   Coul. recip.
    2.86204e+04    1.24753e+05   -7.45491e+03   -9.40608e+05    5.27875e+03
      Potential    Kinetic En.   Total Energy  Conserved En.    Temperature
   -7.79806e+05    1.37381e+05   -6.42424e+05   -3.53641e+05    2.99179e+02
 Pres. DC (bar) Pressure (bar)   Constr. rmsd
   -2.20266e+02    4.64674e+00    0.00000e+00

           Step           Time
       70235000   140470.00000

   Energies (kJ/mol)
        G96Bond       G96Angle    Proper Dih.  Improper Dih.          LJ-14
    2.44464e+03    3.65856e+03    2.71843e+03    1.09581e+03   -3.14878e+02
     Coulomb-14        LJ (SR)  Disper. corr.   Coulomb (SR)   Coul. recip.
    2.84504e+04    1.23558e+05   -7.44882e+03   -9.39831e+05    5.22047e+03
      Potential    Kinetic En.   Total Energy  Conserved En.    Temperature
   -7.80448e+05    1.37365e+05   -6.43084e+05   -3.53634e+05    2.99142e+02
 Pres. DC (bar) Pressure (bar)   Constr. rmsd
   -2.19907e+02   -1.73633e+02    0.00000e+00

           Step           Time
       70240000   140480.00000

   Energies (kJ/mol)
        G96Bond       G96Angle    Proper Dih.  Improper Dih.          LJ-14
    2.26551e+03    3.81531e+03    2.69232e+03    1.01906e+03   -2.31084e+02
     Coulomb-14        LJ (SR)  Disper. corr.   Coulomb (SR)   Coul. recip.
    2.85711e+04    1.22905e+05   -7.47014e+03   -9.40347e+05    5.24259e+03
      Potential    Kinetic En.   Total Energy  Conserved En.    Temperature
   -7.81537e+05    1.35893e+05   -6.45644e+05   -3.53585e+05    2.95937e+02
 Pres. DC (bar) Pressure (bar)   Constr. rmsd
   -2.21166e+02   -1.74883e+01    0.00000e+00

           Step           Time
       70245000   140490.00000

   Energies (kJ/mol)
        G96Bond       G96Angle    Proper Dih.  Improper Dih.          LJ-14
    2.22008e+03    3.69700e+03    2.77575e+03    1.11620e+03   -3.58630e+02
     Coulomb-14        LJ (SR)  Disper. corr.   Coulomb (SR)   Coul. recip.
    2.84088e+04    1.26134e+05   -7.48527e+03   -9.42561e+05    5.13066e+03
      Potential    Kinetic En.   Total Energy  Conserved En.    Temperature
   -7.80922e+05    1.38029e+05   -6.42894e+05   -3.53621e+05    3.00588e+02
 Pres. DC (bar) Pressure (bar)   Constr. rmsd
   -2.22062e+02    2.55501e+02    0.00000e+00

           Step           Time
       70250000   140500.00000

   Energies (kJ/mol)
        G96Bond       G96Angle    Proper Dih.  Improper Dih.          LJ-14
    2.39250e+03    3.74414e+03    2.66540e+03    1.03488e+03   -3.07391e+02
     Coulomb-14        LJ (SR)  Disper. corr.   Coulomb (SR)   Coul. recip.
    2.84996e+04    1.23083e+05   -7.45829e+03   -9.38622e+05    5.28594e+03
      Potential    Kinetic En.   Total Energy  Conserved En.    Temperature
   -7.79682e+05    1.37786e+05   -6.41895e+05   -3.53602e+05    3.00061e+02
 Pres. DC (bar) Pressure (bar)   Constr. rmsd
   -2.20466e+02   -1.21346e+01    0.00000e+00

           Step           Time
       70255000   140510.00000

   Energies (kJ/mol)
        G96Bond       G96Angle    Proper Dih.  Improper Dih.          LJ-14
    2.40860e+03    3.71162e+03    2.77654e+03    1.12696e+03   -2.83382e+02
     Coulomb-14        LJ (SR)  Disper. corr.   Coulomb (SR)   Coul. recip.
    2.83385e+04    1.23522e+05   -7.43711e+03   -9.38309e+05    5.25880e+03
      Potential    Kinetic En.   Total Energy  Conserved En.    Temperature
   -7.78886e+05    1.38526e+05   -6.40361e+05   -3.53585e+05    3.01670e+02
 Pres. DC (bar) Pressure (bar)   Constr. rmsd
   -2.19217e+02   -7.40401e+01    0.00000e+00

           Step           Time
       70260000   140520.00000

   Energies (kJ/mol)
        G96Bond       G96Angle    Proper Dih.  Improper Dih.          LJ-14
    2.34882e+03    3.76882e+03    2.73584e+03    1.04653e+03   -3.05062e+02
     Coulomb-14        LJ (SR)  Disper. corr.   Coulomb (SR)   Coul. recip.
    2.83001e+04    1.23764e+05   -7.45482e+03   -9.39876e+05    5.21467e+03
      Potential    Kinetic En.   Total Energy  Conserved En.    Temperature
   -7.80456e+05    1.38299e+05   -6.42157e+05   -3.53571e+05    3.01177e+02
 Pres. DC (bar) Pressure (bar)   Constr. rmsd
   -2.20261e+02   -3.91738e+01    0.00000e+00

           Step           Time
       70265000   140530.00000

   Energies (kJ/mol)
        G96Bond       G96Angle    Proper Dih.  Improper Dih.          LJ-14
    2.24086e+03    3.68677e+03    2.74907e+03    1.10670e+03   -2.17943e+02
     Coulomb-14        LJ (SR)  Disper. corr.   Coulomb (SR)   Coul. recip.
    2.84976e+04    1.24721e+05   -7.50299e+03   -9.42907e+05    5.20401e+03
      Potential    Kinetic En.   Total Energy  Conserved En.    Temperature
   -7.82422e+05    1.37857e+05   -6.44565e+05   -3.53541e+05    3.00214e+02
 Pres. DC (bar) Pressure (bar)   Constr. rmsd
   -2.23114e+02    2.24527e+02    0.00000e+00

           Step           Time
       70270000   140540.00000

   Energies (kJ/mol)
        G96Bond       G96Angle    Proper Dih.  Improper Dih.          LJ-14
    2.30313e+03    3.52415e+03    2.79432e+03    1.14961e+03   -2.63416e+02
     Coulomb-14        LJ (SR)  Disper. corr.   Coulomb (SR)   Coul. recip.
    2.84109e+04    1.22815e+05   -7.47863e+03   -9.39865e+05    5.18574e+03
      Potential    Kinetic En.   Total Energy  Conserved En.    Temperature
   -7.81425e+05    1.37787e+05   -6.43638e+05   -3.53492e+05    3.00061e+02
 Pres. DC (bar) Pressure (bar)   Constr. rmsd
   -2.21669e+02   -8.21805e+01    0.00000e+00

           Step           Time
       70275000   140550.00000

   Energies (kJ/mol)
        G96Bond       G96Angle    Proper Dih.  Improper Dih.          LJ-14
    2.36709e+03    3.74606e+03    2.71914e+03    1.04462e+03   -2.68922e+02
     Coulomb-14        LJ (SR)  Disper. corr.   Coulomb (SR)   Coul. recip.
    2.84199e+04    1.24886e+05   -7.43436e+03   -9.42420e+05    5.25130e+03
      Potential    Kinetic En.   Total Energy  Conserved En.    Temperature
   -7.81688e+05    1.37285e+05   -6.44404e+05   -3.53473e+05    2.98968e+02
 Pres. DC (bar) Pressure (bar)   Constr. rmsd
   -2.19055e+02    2.52048e+01    0.00000e+00

           Step           Time
       70280000   140560.00000

   Energies (kJ/mol)
        G96Bond       G96Angle    Proper Dih.  Improper Dih.          LJ-14
    2.30877e+03    3.59178e+03    2.86669e+03    1.12691e+03   -2.95342e+02
     Coulomb-14        LJ (SR)  Disper. corr.   Coulomb (SR)   Coul. recip.
    2.85063e+04    1.25189e+05   -7.47936e+03   -9.41051e+05    5.30041e+03
      Potential    Kinetic En.   Total Energy  Conserved En.    Temperature
   -7.79936e+05    1.38461e+05   -6.41474e+05   -3.53443e+05    3.01530e+02
 Pres. DC (bar) Pressure (bar)   Constr. rmsd
   -2.21712e+02    1.62758e+02    0.00000e+00

           Step           Time
       70285000   140570.00000

   Energies (kJ/mol)
        G96Bond       G96Angle    Proper Dih.  Improper Dih.          LJ-14
    2.30240e+03    3.63599e+03    2.79289e+03    1.10692e+03   -2.70776e+02
     Coulomb-14        LJ (SR)  Disper. corr.   Coulomb (SR)   Coul. recip.
    2.86022e+04    1.23587e+05   -7.44489e+03   -9.40982e+05    5.25302e+03
      Potential    Kinetic En.   Total Energy  Conserved En.    Temperature
   -7.81418e+05    1.38217e+05   -6.43201e+05   -3.53450e+05    3.00998e+02
 Pres. DC (bar) Pressure (bar)   Constr. rmsd
   -2.19675e+02   -1.38160e+02    0.00000e+00

           Step           Time
       70290000   140580.00000

   Energies (kJ/mol)
        G96Bond       G96Angle    Proper Dih.  Improper Dih.          LJ-14
    2.40532e+03    3.89566e+03    2.71183e+03    1.14497e+03   -3.08669e+02
     Coulomb-14        LJ (SR)  Disper. corr.   Coulomb (SR)   Coul. recip.
    2.83708e+04    1.23262e+05   -7.43363e+03   -9.38365e+05    5.34187e+03
      Potential    Kinetic En.   Total Energy  Conserved En.    Temperature
   -7.78975e+05    1.39016e+05   -6.39959e+05   -3.53424e+05    3.02737e+02
 Pres. DC (bar) Pressure (bar)   Constr. rmsd
   -2.19013e+02   -6.99543e+01    0.00000e+00

           Step           Time
       70295000   140590.00000

   Energies (kJ/mol)
        G96Bond       G96Angle    Proper Dih.  Improper Dih.          LJ-14
    2.26974e+03    3.66002e+03    2.85464e+03    1.11649e+03   -3.02884e+02
     Coulomb-14        LJ (SR)  Disper. corr.   Coulomb (SR)   Coul. recip.
    2.85380e+04    1.22129e+05   -7.45745e+03   -9.37461e+05    5.42212e+03
      Potential    Kinetic En.   Total Energy  Conserved En.    Temperature
   -7.79231e+05    1.36788e+05   -6.42444e+05   -3.53407e+05    2.97885e+02
 Pres. DC (bar) Pressure (bar)   Constr. rmsd
   -2.20416e+02   -8.47986e+01    0.00000e+00

           Step           Time
       70300000   140600.00000

   Energies (kJ/mol)
        G96Bond       G96Angle    Proper Dih.  Improper Dih.          LJ-14
    2.33078e+03    3.58173e+03    2.81005e+03    1.02547e+03   -2.68612e+02
     Coulomb-14        LJ (SR)  Disper. corr.   Coulomb (SR)   Coul. recip.
    2.85908e+04    1.23759e+05   -7.45405e+03   -9.40856e+05    5.14109e+03
      Potential    Kinetic En.   Total Energy  Conserved En.    Temperature
   -7.81340e+05    1.37186e+05   -6.44154e+05   -3.53352e+05    2.98753e+02
 Pres. DC (bar) Pressure (bar)   Constr. rmsd
   -2.20216e+02    1.74715e+01    0.00000e+00

           Step           Time
       70305000   140610.00000

   Energies (kJ/mol)
        G96Bond       G96Angle    Proper Dih.  Improper Dih.          LJ-14
    2.32130e+03    3.70586e+03    2.66367e+03    1.11733e+03   -3.55247e+02
     Coulomb-14        LJ (SR)  Disper. corr.   Coulomb (SR)   Coul. recip.
    2.84440e+04    1.24691e+05   -7.45513e+03   -9.43749e+05    5.28564e+03
      Potential    Kinetic En.   Total Energy  Conserved En.    Temperature
   -7.83331e+05    1.38848e+05   -6.44483e+05   -3.53349e+05    3.02372e+02
 Pres. DC (bar) Pressure (bar)   Constr. rmsd
   -2.20280e+02    5.53572e+01    0.00000e+00

           Step           Time
       70310000   140620.00000

   Energies (kJ/mol)
        G96Bond       G96Angle    Proper Dih.  Improper Dih.          LJ-14
    2.14452e+03    3.68844e+03    2.80138e+03    1.07102e+03   -2.05382e+02
     Coulomb-14        LJ (SR)  Disper. corr.   Coulomb (SR)   Coul. recip.
    2.83742e+04    1.26080e+05   -7.48595e+03   -9.43356e+05    5.33707e+03
      Potential    Kinetic En.   Total Energy  Conserved En.    Temperature
   -7.81551e+05    1.37092e+05   -6.44459e+05   -3.53326e+05    2.98549e+02
 Pres. DC (bar) Pressure (bar)   Constr. rmsd
   -2.22102e+02    2.31971e+02    0.00000e+00

           Step           Time
       70315000   140630.00000

   Energies (kJ/mol)
        G96Bond       G96Angle    Proper Dih.  Improper Dih.          LJ-14
    2.31567e+03    3.78606e+03    2.74146e+03    1.18249e+03   -3.19025e+02
     Coulomb-14        LJ (SR)  Disper. corr.   Coulomb (SR)   Coul. recip.
    2.83536e+04    1.23230e+05   -7.43813e+03   -9.40283e+05    5.12057e+03
      Potential    Kinetic En.   Total Energy  Conserved En.    Temperature
   -7.81310e+05    1.38831e+05   -6.42478e+05   -3.53332e+05    3.02336e+02
 Pres. DC (bar) Pressure (bar)   Constr. rmsd
   -2.19277e+02   -1.75450e+02    0.00000e+00

           Step           Time
       70320000   140640.00000

   Energies (kJ/mol)
        G96Bond       G96Angle    Proper Dih.  Improper Dih.          LJ-14
    2.40638e+03    3.74882e+03    2.74040e+03    1.11257e+03   -2.28749e+02
     Coulomb-14        LJ (SR)  Disper. corr.   Coulomb (SR)   Coul. recip.
    2.84688e+04    1.24501e+05   -7.45168e+03   -9.39961e+05    5.29029e+03
      Potential    Kinetic En.   Total Energy  Conserved En.    Temperature
   -7.79374e+05    1.37878e+05   -6.41495e+05   -3.53290e+05    3.00261e+02
 Pres. DC (bar) Pressure (bar)   Constr. rmsd
   -2.20076e+02    1.19461e+02    0.00000e+00

           Step           Time
       70325000   140650.00000

   Energies (kJ/mol)
        G96Bond       G96Angle    Proper Dih.  Improper Dih.          LJ-14
    2.32768e+03    3.73496e+03    2.76175e+03    1.15878e+03   -3.00728e+02
     Coulomb-14        LJ (SR)  Disper. corr.   Coulomb (SR)   Coul. recip.
    2.86295e+04    1.25383e+05   -7.47268e+03   -9.42760e+05    5.19892e+03
      Potential    Kinetic En.   Total Energy  Conserved En.    Temperature
   -7.81338e+05    1.37837e+05   -6.43501e+05   -3.53286e+05    3.00171e+02
 Pres. DC (bar) Pressure (bar)   Constr. rmsd
   -2.21316e+02    6.68313e+01    0.00000e+00

           Step           Time
       70330000   140660.00000

   Energies (kJ/mol)
        G96Bond       G96Angle    Proper Dih.  Improper Dih.          LJ-14
    2.39532e+03    3.63330e+03    2.71705e+03    1.08791e+03   -2.68591e+02
     Coulomb-14        LJ (SR)  Disper. corr.   Coulomb (SR)   Coul. recip.
    2.82817e+04    1.24160e+05   -7.47233e+03   -9.40237e+05    5.32546e+03
      Potential    Kinetic En.   Total Energy  Conserved En.    Temperature
   -7.80378e+05    1.38328e+05   -6.42050e+05   -3.53274e+05    3.01239e+02
 Pres. DC (bar) Pressure (bar)   Constr. rmsd
   -2.21296e+02    3.49633e+01    0.00000e+00

           Step           Time
       70335000   140670.00000

   Energies (kJ/mol)
        G96Bond       G96Angle    Proper Dih.  Improper Dih.          LJ-14
    2.39965e+03    3.77473e+03    2.77383e+03    1.09999e+03   -2.91089e+02
     Coulomb-14        LJ (SR)  Disper. corr.   Coulomb (SR)   Coul. recip.
    2.85092e+04    1.24380e+05   -7.43571e+03   -9.40467e+05    5.35611e+03
      Potential    Kinetic En.   Total Energy  Conserved En.    Temperature
   -7.79900e+05    1.38087e+05   -6.41812e+05   -3.53239e+05    3.00716e+02
 Pres. DC (bar) Pressure (bar)   Constr. rmsd
   -2.19135e+02    1.69434e+01    0.00000e+00

           Step           Time
       70340000   140680.00000

   Energies (kJ/mol)
        G96Bond       G96Angle    Proper Dih.  Improper Dih.          LJ-14
    2.33554e+03    3.60412e+03    2.76601e+03    1.09768e+03   -2.69308e+02
     Coulomb-14        LJ (SR)  Disper. corr.   Coulomb (SR)   Coul. recip.
    2.83904e+04    1.23525e+05   -7.44439e+03   -9.39095e+05    5.22494e+03
      Potential    Kinetic En.   Total Energy  Conserved En.    Temperature
   -7.79865e+05    1.37162e+05   -6.42703e+05   -3.53247e+05    2.98701e+02
 Pres. DC (bar) Pressure (bar)   Constr. rmsd
   -2.19646e+02   -1.03601e+01    0.00000e+00

           Step           Time
       70345000   140690.00000

   Energies (kJ/mol)
        G96Bond       G96Angle    Proper Dih.  Improper Dih.          LJ-14
    2.34268e+03    3.55564e+03    2.78232e+03    1.07368e+03   -2.57603e+02
     Coulomb-14        LJ (SR)  Disper. corr.   Coulomb (SR)   Coul. recip.
    2.85896e+04    1.23711e+05   -7.46207e+03   -9.40372e+05    5.20531e+03
      Potential    Kinetic En.   Total Energy  Conserved En.    Temperature
   -7.80831e+05    1.38408e+05   -6.42423e+05   -3.53214e+05    3.01415e+02
 Pres. DC (bar) Pressure (bar)   Constr. rmsd
   -2.20690e+02    5.41698e+01    0.00000e+00

           Step           Time
       70350000   140700.00000

   Energies (kJ/mol)
        G96Bond       G96Angle    Proper Dih.  Improper Dih.          LJ-14
    2.25820e+03    3.64765e+03    2.75722e+03    1.04743e+03   -3.35137e+02
     Coulomb-14        LJ (SR)  Disper. corr.   Coulomb (SR)   Coul. recip.
    2.82527e+04    1.24210e+05   -7.42850e+03   -9.40002e+05    5.16802e+03
      Potential    Kinetic En.   Total Energy  Conserved En.    Temperature
   -7.80424e+05    1.37020e+05   -6.43403e+05   -3.53187e+05    2.98393e+02
 Pres. DC (bar) Pressure (bar)   Constr. rmsd
   -2.18710e+02   -3.72984e+01    0.00000e+00

           Step           Time
       70355000   140710.00000

   Energies (kJ/mol)
        G96Bond       G96Angle    Proper Dih.  Improper Dih.          LJ-14
    2.41880e+03    3.61771e+03    2.71599e+03    1.09244e+03   -2.22020e+02
     Coulomb-14        LJ (SR)  Disper. corr.   Coulomb (SR)   Coul. recip.
    2.84828e+04    1.23821e+05   -7.45674e+03   -9.39865e+05    5.28760e+03
      Potential    Kinetic En.   Total Energy  Conserved En.    Temperature
   -7.80108e+05    1.36891e+05   -6.43216e+05   -3.53162e+05    2.98111e+02
 Pres. DC (bar) Pressure (bar)   Constr. rmsd
   -2.20375e+02   -3.51043e+01    0.00000e+00

           Step           Time
       70360000   140720.00000

   Energies (kJ/mol)
        G96Bond       G96Angle    Proper Dih.  Improper Dih.          LJ-14
    2.37358e+03    3.71694e+03    2.80583e+03    1.11075e+03   -3.23057e+02
     Coulomb-14        LJ (SR)  Disper. corr.   Coulomb (SR)   Coul. recip.
    2.82566e+04    1.24248e+05   -7.45587e+03   -9.39796e+05    5.15674e+03
      Potential    Kinetic En.   Total Energy  Conserved En.    Temperature
   -7.79907e+05    1.37350e+05   -6.42556e+05   -3.53157e+05    2.99111e+02
 Pres. DC (bar) Pressure (bar)   Constr. rmsd
   -2.20323e+02   -2.18274e+01    0.00000e+00

           Step           Time
       70365000   140730.00000

   Energies (kJ/mol)
        G96Bond       G96Angle    Proper Dih.  Improper Dih.          LJ-14
    2.33772e+03    3.75744e+03    2.67112e+03    1.07110e+03   -2.56026e+02
     Coulomb-14        LJ (SR)  Disper. corr.   Coulomb (SR)   Coul. recip.
    2.85087e+04    1.23739e+05   -7.46095e+03   -9.40670e+05    5.23943e+03
      Potential    Kinetic En.   Total Energy  Conserved En.    Temperature
   -7.81062e+05    1.37045e+05   -6.44018e+05   -3.53120e+05    2.98446e+02
 Pres. DC (bar) Pressure (bar)   Constr. rmsd
   -2.20623e+02   -1.13979e+02    0.00000e+00

           Step           Time
       70370000   140740.00000

   Energies (kJ/mol)
        G96Bond       G96Angle    Proper Dih.  Improper Dih.          LJ-14
    2.20719e+03    3.74545e+03    2.71074e+03    1.08972e+03   -2.97337e+02
     Coulomb-14        LJ (SR)  Disper. corr.   Coulomb (SR)   Coul. recip.
    2.82846e+04    1.23178e+05   -7.44221e+03   -9.40609e+05    5.39031e+03
      Potential    Kinetic En.   Total Energy  Conserved En.    Temperature
   -7.81743e+05    1.38310e+05   -6.43433e+05   -3.53124e+05    3.01201e+02
 Pres. DC (bar) Pressure (bar)   Constr. rmsd
   -2.19518e+02   -1.44075e+02    0.00000e+00

           Step           Time
       70375000   140750.00000

   Energies (kJ/mol)
        G96Bond       G96Angle    Proper Dih.  Improper Dih.          LJ-14
    2.31538e+03    3.85755e+03    2.66644e+03    1.10376e+03   -2.89781e+02
     Coulomb-14        LJ (SR)  Disper. corr.   Coulomb (SR)   Coul. recip.
    2.84750e+04    1.22741e+05   -7.46758e+03   -9.40201e+05    5.29178e+03
      Potential    Kinetic En.   Total Energy  Conserved En.    Temperature
   -7.81508e+05    1.37615e+05   -6.43894e+05   -3.53089e+05    2.99686e+02
 Pres. DC (bar) Pressure (bar)   Constr. rmsd
   -2.21015e+02   -1.45915e+02    0.00000e+00

           Step           Time
       70380000   140760.00000

   Energies (kJ/mol)
        G96Bond       G96Angle    Proper Dih.  Improper Dih.          LJ-14
    2.34345e+03    3.51280e+03    2.71166e+03    1.08249e+03   -2.75550e+02
     Coulomb-14        LJ (SR)  Disper. corr.   Coulomb (SR)   Coul. recip.
    2.84735e+04    1.24122e+05   -7.46382e+03   -9.42837e+05    5.21632e+03
      Potential    Kinetic En.   Total Energy  Conserved En.    Temperature
   -7.83114e+05    1.37157e+05   -6.45957e+05   -3.53090e+05    2.98690e+02
 Pres. DC (bar) Pressure (bar)   Constr. rmsd
   -2.20793e+02   -2.45933e+00    0.00000e+00

           Step           Time
       70385000   140770.00000

   Energies (kJ/mol)
        G96Bond       G96Angle    Proper Dih.  Improper Dih.          LJ-14
    2.31700e+03    3.53663e+03    2.79430e+03    1.04554e+03   -2.31199e+02
     Coulomb-14        LJ (SR)  Disper. corr.   Coulomb (SR)   Coul. recip.
    2.83273e+04    1.23934e+05   -7.46694e+03   -9.40731e+05    5.43368e+03
      Potential    Kinetic En.   Total Energy  Conserved En.    Temperature
   -7.81040e+05    1.38143e+05   -6.42897e+05   -3.53096e+05    3.00838e+02
 Pres. DC (bar) Pressure (bar)   Constr. rmsd
   -2.20977e+02   -2.07095e+00    0.00000e+00

           Step           Time
       70390000   140780.00000

   Energies (kJ/mol)
        G96Bond       G96Angle    Proper Dih.  Improper Dih.          LJ-14
    2.59789e+03    3.76451e+03    2.75643e+03    1.04616e+03   -2.89626e+02
     Coulomb-14        LJ (SR)  Disper. corr.   Coulomb (SR)   Coul. recip.
    2.83522e+04    1.23980e+05   -7.46859e+03   -9.39690e+05    5.33174e+03
      Potential    Kinetic En.   Total Energy  Conserved En.    Temperature
   -7.79620e+05    1.38918e+05   -6.40702e+05   -3.53034e+05    3.02526e+02
 Pres. DC (bar) Pressure (bar)   Constr. rmsd
   -2.21075e+02   -8.92680e+01    0.00000e+00

           Step           Time
       70395000   140790.00000

   Energies (kJ/mol)
        G96Bond       G96Angle    Proper Dih.  Improper Dih.          LJ-14
    2.44410e+03    3.81173e+03    2.67141e+03    9.70022e+02   -2.62609e+02
     Coulomb-14        LJ (SR)  Disper. corr.   Coulomb (SR)   Coul. recip.
    2.85274e+04    1.23522e+05   -7.45612e+03   -9.39978e+05    5.31365e+03
      Potential    Kinetic En.   Total Energy  Conserved En.    Temperature
   -7.80436e+05    1.36568e+05   -6.43868e+05   -3.53015e+05    2.97407e+02
 Pres. DC (bar) Pressure (bar)   Constr. rmsd
   -2.20338e+02   -1.31695e+02    0.00000e+00

           Step           Time
       70400000   140800.00000

   Energies (kJ/mol)
        G96Bond       G96Angle    Proper Dih.  Improper Dih.          LJ-14
    2.36047e+03    3.74226e+03    2.81298e+03    1.09201e+03   -3.24829e+02
     Coulomb-14        LJ (SR)  Disper. corr.   Coulomb (SR)   Coul. recip.
    2.83866e+04    1.23426e+05   -7.47656e+03   -9.39424e+05    5.09989e+03
      Potential    Kinetic En.   Total Energy  Conserved En.    Temperature
   -7.80306e+05    1.38345e+05   -6.41961e+05   -3.53016e+05    3.01276e+02
 Pres. DC (bar) Pressure (bar)   Constr. rmsd
   -2.21546e+02    2.60190e+01    0.00000e+00

           Step           Time
       70405000   140810.00000

   Energies (kJ/mol)
        G96Bond       G96Angle    Proper Dih.  Improper Dih.          LJ-14
    2.35082e+03    3.74210e+03    2.82799e+03    1.11349e+03   -3.53265e+02
     Coulomb-14        LJ (SR)  Disper. corr.   Coulomb (SR)   Coul. recip.
    2.83563e+04    1.24377e+05   -7.45266e+03   -9.41022e+05    5.29818e+03
      Potential    Kinetic En.   Total Energy  Conserved En.    Temperature
   -7.80762e+05    1.38310e+05   -6.42452e+05   -3.52994e+05    3.01202e+02
 Pres. DC (bar) Pressure (bar)   Constr. rmsd
   -2.20134e+02    7.49274e+01    0.00000e+00

           Step           Time
       70410000   140820.00000

   Energies (kJ/mol)
        G96Bond       G96Angle    Proper Dih.  Improper Dih.          LJ-14
    2.36831e+03    3.67833e+03    2.79698e+03    1.08503e+03   -3.28929e+02
     Coulomb-14        LJ (SR)  Disper. corr.   Coulomb (SR)   Coul. recip.
    2.83515e+04    1.22705e+05   -7.44506e+03   -9.38662e+05    5.29253e+03
      Potential    Kinetic En.   Total Energy  Conserved En.    Temperature
   -7.80158e+05    1.38340e+05   -6.41819e+05   -3.52978e+05    3.01265e+02
 Pres. DC (bar) Pressure (bar)   Constr. rmsd
   -2.19686e+02   -1.28021e+02    0.00000e+00

           Step           Time
       70415000   140830.00000

   Energies (kJ/mol)
        G96Bond       G96Angle    Proper Dih.  Improper Dih.          LJ-14
    2.38366e+03    3.67552e+03    2.76407e+03    1.08009e+03   -2.65403e+02
     Coulomb-14        LJ (SR)  Disper. corr.   Coulomb (SR)   Coul. recip.
    2.83096e+04    1.23631e+05   -7.48871e+03   -9.42523e+05    5.17783e+03
      Potential    Kinetic En.   Total Energy  Conserved En.    Temperature
   -7.83256e+05    1.38829e+05   -6.44426e+05   -3.52965e+05    3.02331e+02
 Pres. DC (bar) Pressure (bar)   Constr. rmsd
   -2.22266e+02   -2.46800e+01    0.00000e+00

           Step           Time
       70420000   140840.00000

   Energies (kJ/mol)
        G96Bond       G96Angle    Proper Dih.  Improper Dih.          LJ-14
    2.33736e+03    3.71326e+03    2.83795e+03    1.09884e+03   -3.15969e+02
     Coulomb-14        LJ (SR)  Disper. corr.   Coulomb (SR)   Coul. recip.
    2.82537e+04    1.24453e+05   -7.48812e+03   -9.40425e+05    5.37024e+03
      Potential    Kinetic En.   Total Energy  Conserved En.    Temperature
   -7.80165e+05    1.38567e+05   -6.41598e+05   -3.52942e+05    3.01761e+02
 Pres. DC (bar) Pressure (bar)   Constr. rmsd
   -2.22231e+02    1.29902e+02    0.00000e+00

           Step           Time
       70425000   140850.00000

   Energies (kJ/mol)
        G96Bond       G96Angle    Proper Dih.  Improper Dih.          LJ-14
    2.48656e+03    3.62307e+03    2.73205e+03    1.05155e+03   -2.81051e+02
     Coulomb-14        LJ (SR)  Disper. corr.   Coulomb (SR)   Coul. recip.
    2.83295e+04    1.23305e+05   -7.48722e+03   -9.40930e+05    5.18001e+03
      Potential    Kinetic En.   Total Energy  Conserved En.    Temperature
   -7.81990e+05    1.37084e+05   -6.44907e+05   -3.52900e+05    2.98530e+02
 Pres. DC (bar) Pressure (bar)   Constr. rmsd
   -2.22178e+02   -8.80333e+01    0.00000e+00

           Step           Time
       70430000   140860.00000

   Energies (kJ/mol)
        G96Bond       G96Angle    Proper Dih.  Improper Dih.          LJ-14
    2.45647e+03    3.79003e+03    2.78786e+03    1.08224e+03   -3.01379e+02
     Coulomb-14        LJ (SR)  Disper. corr.   Coulomb (SR)   Coul. recip.
    2.82800e+04    1.23665e+05   -7.45638e+03   -9.40874e+05    5.25269e+03
      Potential    Kinetic En.   Total Energy  Conserved En.    Temperature
   -7.81318e+05    1.38300e+05   -6.43018e+05   -3.52882e+05    3.01179e+02
 Pres. DC (bar) Pressure (bar)   Constr. rmsd
   -2.20353e+02   -9.64457e+01    0.00000e+00

           Step           Time
       70435000   140870.00000

   Energies (kJ/mol)
        G96Bond       G96Angle    Proper Dih.  Improper Dih.          LJ-14
    2.27367e+03    3.75259e+03    2.80959e+03    1.11449e+03   -2.73349e+02
     Coulomb-14        LJ (SR)  Disper. corr.   Coulomb (SR)   Coul. recip.
    2.85372e+04    1.24705e+05   -7.43201e+03   -9.40792e+05    5.22223e+03
      Potential    Kinetic En.   Total Energy  Conserved En.    Temperature
   -7.80082e+05    1.37887e+05   -6.42195e+05   -3.52877e+05    3.00279e+02
 Pres. DC (bar) Pressure (bar)   Constr. rmsd
   -2.18917e+02    8.68827e+01    0.00000e+00

           Step           Time
       70440000   140880.00000

   Energies (kJ/mol)
        G96Bond       G96Angle    Proper Dih.  Improper Dih.          LJ-14
    2.32431e+03    3.58647e+03    2.75918e+03    1.08394e+03   -2.69646e+02
     Coulomb-14        LJ (SR)  Disper. corr.   Coulomb (SR)   Coul. recip.
    2.83694e+04    1.23817e+05   -7.45077e+03   -9.39936e+05    5.25192e+03
      Potential    Kinetic En.   Total Energy  Conserved En.    Temperature
   -7.80464e+05    1.37132e+05   -6.43332e+05   -3.52860e+05    2.98636e+02
 Pres. DC (bar) Pressure (bar)   Constr. rmsd
   -2.20022e+02   -6.31370e+00    0.00000e+00

           Step           Time
       70445000   140890.00000

   Energies (kJ/mol)
        G96Bond       G96Angle    Proper Dih.  Improper Dih.          LJ-14
    2.32206e+03    3.81117e+03    2.80227e+03    1.12599e+03   -3.32129e+02
     Coulomb-14        LJ (SR)  Disper. corr.   Coulomb (SR)   Coul. recip.
    2.83127e+04    1.23061e+05   -7.45969e+03   -9.39253e+05    5.38404e+03
      Potential    Kinetic En.   Total Energy  Conserved En.    Temperature
   -7.80226e+05    1.37781e+05   -6.42444e+05   -3.52839e+05    3.00050e+02
 Pres. DC (bar) Pressure (bar)   Constr. rmsd
   -2.20549e+02   -6.12968e+01    0.00000e+00

           Step           Time
       70450000   140900.00000

   Energies (kJ/mol)
        G96Bond       G96Angle    Proper Dih.  Improper Dih.          LJ-14
    2.28095e+03    3.77003e+03    2.67978e+03    1.06913e+03   -2.58418e+02
     Coulomb-14        LJ (SR)  Disper. corr.   Coulomb (SR)   Coul. recip.
    2.85923e+04    1.22837e+05   -7.46582e+03   -9.39062e+05    5.14203e+03
      Potential    Kinetic En.   Total Energy  Conserved En.    Temperature
   -7.80415e+05    1.36638e+05   -6.43776e+05   -3.52814e+05    2.97561e+02
 Pres. DC (bar) Pressure (bar)   Constr. rmsd
   -2.20911e+02   -2.57143e+01    0.00000e+00

           Step           Time
       70455000   140910.00000

   Energies (kJ/mol)
        G96Bond       G96Angle    Proper Dih.  Improper Dih.          LJ-14
    2.37142e+03    3.70567e+03    2.71173e+03    1.14756e+03   -3.59993e+02
     Coulomb-14        LJ (SR)  Disper. corr.   Coulomb (SR)   Coul. recip.
    2.83337e+04    1.21495e+05   -7.44495e+03   -9.38630e+05    5.24005e+03
      Potential    Kinetic En.   Total Energy  Conserved En.    Temperature
   -7.81430e+05    1.37780e+05   -6.43650e+05   -3.52782e+05    3.00046e+02
 Pres. DC (bar) Pressure (bar)   Constr. rmsd
   -2.19679e+02   -3.29566e+02    0.00000e+00

           Step           Time
       70460000   140920.00000

   Energies (kJ/mol)
        G96Bond       G96Angle    Proper Dih.  Improper Dih.          LJ-14
    2.43177e+03    3.70721e+03    2.85242e+03    1.12614e+03   -3.68677e+02
     Coulomb-14        LJ (SR)  Disper. corr.   Coulomb (SR)   Coul. recip.
    2.85850e+04    1.24895e+05   -7.48527e+03   -9.42160e+05    5.26684e+03
      Potential    Kinetic En.   Total Energy  Conserved En.    Temperature
   -7.81149e+05    1.37061e+05   -6.44089e+05   -3.52729e+05    2.98480e+02
 Pres. DC (bar) Pressure (bar)   Constr. rmsd
   -2.22062e+02    5.45531e+00    0.00000e+00

           Step           Time
       70465000   140930.00000

   Energies (kJ/mol)
        G96Bond       G96Angle    Proper Dih.  Improper Dih.          LJ-14
    2.38946e+03    3.59490e+03    2.67663e+03    1.10478e+03   -3.32851e+02
     Coulomb-14        LJ (SR)  Disper. corr.   Coulomb (SR)   Coul. recip.
    2.83903e+04    1.24758e+05   -7.47272e+03   -9.41567e+05    5.27545e+03
      Potential    Kinetic En.   Total Energy  Conserved En.    Temperature
   -7.81183e+05    1.37320e+05   -6.43864e+05   -3.52688e+05    2.99044e+02
 Pres. DC (bar) Pressure (bar)   Constr. rmsd
   -2.21319e+02   -6.95978e+01    0.00000e+00

           Step           Time
       70470000   140940.00000

   Energies (kJ/mol)
        G96Bond       G96Angle    Proper Dih.  Improper Dih.          LJ-14
    2.29528e+03    3.95811e+03    2.73109e+03    1.05775e+03   -3.17580e+02
     Coulomb-14        LJ (SR)  Disper. corr.   Coulomb (SR)   Coul. recip.
    2.81439e+04    1.23356e+05   -7.46077e+03   -9.40028e+05    5.25564e+03
      Potential    Kinetic En.   Total Energy  Conserved En.    Temperature
   -7.81009e+05    1.38330e+05   -6.42679e+05   -3.52684e+05    3.01245e+02
 Pres. DC (bar) Pressure (bar)   Constr. rmsd
   -2.20612e+02   -9.86699e+01    0.00000e+00

           Step           Time
       70475000   140950.00000

   Energies (kJ/mol)
        G96Bond       G96Angle    Proper Dih.  Improper Dih.          LJ-14
    2.45161e+03    3.49456e+03    2.79280e+03    1.15209e+03   -3.03500e+02
     Coulomb-14        LJ (SR)  Disper. corr.   Coulomb (SR)   Coul. recip.
    2.86179e+04    1.23140e+05   -7.45833e+03   -9.38835e+05    5.13546e+03
      Potential    Kinetic En.   Total Energy  Conserved En.    Temperature
   -7.79812e+05    1.38903e+05   -6.40909e+05   -3.52670e+05    3.02493e+02
 Pres. DC (bar) Pressure (bar)   Constr. rmsd
   -2.20468e+02   -1.14458e+02    0.00000e+00

           Step           Time
       70480000   140960.00000

   Energies (kJ/mol)
        G96Bond       G96Angle    Proper Dih.  Improper Dih.          LJ-14
    2.46507e+03    3.69717e+03    2.79481e+03    1.01368e+03   -3.02408e+02
     Coulomb-14        LJ (SR)  Disper. corr.   Coulomb (SR)   Coul. recip.
    2.84972e+04    1.23229e+05   -7.43693e+03   -9.39431e+05    5.31953e+03
      Potential    Kinetic En.   Total Energy  Conserved En.    Temperature
   -7.80154e+05    1.37861e+05   -6.42293e+05   -3.52625e+05    3.00223e+02
 Pres. DC (bar) Pressure (bar)   Constr. rmsd
   -2.19207e+02   -9.53376e+01    0.00000e+00

           Step           Time
       70485000   140970.00000

   Energies (kJ/mol)
        G96Bond       G96Angle    Proper Dih.  Improper Dih.          LJ-14
    2.35916e+03    3.75789e+03    2.76109e+03    1.06275e+03   -3.12983e+02
     Coulomb-14        LJ (SR)  Disper. corr.   Coulomb (SR)   Coul. recip.
    2.85875e+04    1.22764e+05   -7.46907e+03   -9.39453e+05    5.28053e+03
      Potential    Kinetic En.   Total Energy  Conserved En.    Temperature
   -7.80662e+05    1.38677e+05   -6.41985e+05   -3.52625e+05    3.02000e+02
 Pres. DC (bar) Pressure (bar)   Constr. rmsd
   -2.21103e+02    3.55028e+01    0.00000e+00

           Step           Time
       70490000   140980.00000

   Energies (kJ/mol)
        G96Bond       G96Angle    Proper Dih.  Improper Dih.          LJ-14
    2.42910e+03    3.54546e+03    2.73263e+03    1.07155e+03   -2.39039e+02
     Coulomb-14        LJ (SR)  Disper. corr.   Coulomb (SR)   Coul. recip.
    2.83129e+04    1.23519e+05   -7.48776e+03   -9.39734e+05    5.23132e+03
      Potential    Kinetic En.   Total Energy  Conserved En.    Temperature
   -7.80619e+05    1.37708e+05   -6.42910e+05   -3.52590e+05    2.99891e+02
 Pres. DC (bar) Pressure (bar)   Constr. rmsd
   -2.22210e+02    1.89321e+01    0.00000e+00

           Step           Time
       70495000   140990.00000

   Energies (kJ/mol)
        G96Bond       G96Angle    Proper Dih.  Improper Dih.          LJ-14
    2.34582e+03    3.77148e+03    2.73206e+03    1.02932e+03   -2.45576e+02
     Coulomb-14        LJ (SR)  Disper. corr.   Coulomb (SR)   Coul. recip.
    2.84291e+04    1.24996e+05   -7.46393e+03   -9.42881e+05    5.24976e+03
      Potential    Kinetic En.   Total Energy  Conserved En.    Temperature
   -7.82037e+05    1.38015e+05   -6.44022e+05   -3.52579e+05    3.00559e+02
 Pres. DC (bar) Pressure (bar)   Constr. rmsd
   -2.20799e+02    2.95490e+01    0.00000e+00

           Step           Time
       70500000   141000.00000

   Energies (kJ/mol)
        G96Bond       G96Angle    Proper Dih.  Improper Dih.          LJ-14
    2.30494e+03    3.65126e+03    2.67037e+03    1.03453e+03   -2.43435e+02
     Coulomb-14        LJ (SR)  Disper. corr.   Coulomb (SR)   Coul. recip.
    2.83295e+04    1.24351e+05   -7.47673e+03   -9.42095e+05    5.21424e+03
      Potential    Kinetic En.   Total Energy  Conserved En.    Temperature
   -7.82260e+05    1.38358e+05   -6.43902e+05   -3.52576e+05    3.01305e+02
 Pres. DC (bar) Pressure (bar)   Constr. rmsd
   -2.21556e+02    8.87584e+01    0.00000e+00

           Step           Time
       70505000   141010.00000

   Energies (kJ/mol)
        G96Bond       G96Angle    Proper Dih.  Improper Dih.          LJ-14
    2.36565e+03    3.77158e+03    2.76618e+03    1.11213e+03   -2.86128e+02
     Coulomb-14        LJ (SR)  Disper. corr.   Coulomb (SR)   Coul. recip.
    2.84415e+04    1.23906e+05   -7.45253e+03   -9.40042e+05    5.35824e+03
      Potential    Kinetic En.   Total Energy  Conserved En.    Temperature
   -7.80059e+05    1.37657e+05   -6.42402e+05   -3.52508e+05    2.99779e+02
 Pres. DC (bar) Pressure (bar)   Constr. rmsd
   -2.20126e+02   -1.08099e+01    0.00000e+00

           Step           Time
       70510000   141020.00000

   Energies (kJ/mol)
        G96Bond       G96Angle    Proper Dih.  Improper Dih.          LJ-14
    2.45359e+03    3.52979e+03    2.69210e+03    1.07896e+03   -2.39217e+02
     Coulomb-14        LJ (SR)  Disper. corr.   Coulomb (SR)   Coul. recip.
    2.85464e+04    1.23753e+05   -7.47348e+03   -9.41984e+05    5.24315e+03
      Potential    Kinetic En.   Total Energy  Conserved En.    Temperature
   -7.82400e+05    1.37674e+05   -6.44726e+05   -3.52494e+05    2.99816e+02
 Pres. DC (bar) Pressure (bar)   Constr. rmsd
   -2.21364e+02   -7.47622e+01    0.00000e+00

           Step           Time
       70515000   141030.00000

   Energies (kJ/mol)
        G96Bond       G96Angle    Proper Dih.  Improper Dih.          LJ-14
    2.43915e+03    3.63493e+03    2.68696e+03    1.02735e+03   -3.22408e+02
     Coulomb-14        LJ (SR)  Disper. corr.   Coulomb (SR)   Coul. recip.
    2.83803e+04    1.23066e+05   -7.45121e+03   -9.38076e+05    5.24311e+03
      Potential    Kinetic En.   Total Energy  Conserved En.    Temperature
   -7.79372e+05    1.37080e+05   -6.42292e+05   -3.52458e+05    2.98523e+02
 Pres. DC (bar) Pressure (bar)   Constr. rmsd
   -2.20048e+02   -1.44526e+02    0.00000e+00

           Step           Time
       70520000   141040.00000

   Energies (kJ/mol)
        G96Bond       G96Angle    Proper Dih.  Improper Dih.          LJ-14
    2.33802e+03    3.76538e+03    2.68272e+03    1.03936e+03   -2.07963e+02
     Coulomb-14        LJ (SR)  Disper. corr.   Coulomb (SR)   Coul. recip.
    2.84377e+04    1.22651e+05   -7.46458e+03   -9.40786e+05    5.11364e+03
      Potential    Kinetic En.   Total Energy  Conserved En.    Temperature
   -7.82430e+05    1.37012e+05   -6.45418e+05   -3.52433e+05    2.98374e+02
 Pres. DC (bar) Pressure (bar)   Constr. rmsd
   -2.20837e+02   -1.37357e+02    0.00000e+00

           Step           Time
       70525000   141050.00000

   Energies (kJ/mol)
        G96Bond       G96Angle    Proper Dih.  Improper Dih.          LJ-14
    2.34659e+03    3.84110e+03    2.81250e+03    1.12151e+03   -2.91538e+02
     Coulomb-14        LJ (SR)  Disper. corr.   Coulomb (SR)   Coul. recip.
    2.84125e+04    1.23419e+05   -7.44067e+03   -9.40314e+05    5.14550e+03
      Potential    Kinetic En.   Total Energy  Conserved En.    Temperature
   -7.80948e+05    1.38659e+05   -6.42288e+05   -3.52422e+05    3.01962e+02
 Pres. DC (bar) Pressure (bar)   Constr. rmsd
   -2.19427e+02   -9.70707e+01    0.00000e+00

           Step           Time
       70530000   141060.00000

   Energies (kJ/mol)
        G96Bond       G96Angle    Proper Dih.  Improper Dih.          LJ-14
    2.23385e+03    3.61213e+03    2.76851e+03    1.17705e+03   -2.70595e+02
     Coulomb-14        LJ (SR)  Disper. corr.   Coulomb (SR)   Coul. recip.
    2.83319e+04    1.24277e+05   -7.45588e+03   -9.42044e+05    5.17199e+03
      Potential    Kinetic En.   Total Energy  Conserved En.    Temperature
   -7.82197e+05    1.36946e+05   -6.45251e+05   -3.52404e+05    2.98230e+02
 Pres. DC (bar) Pressure (bar)   Constr. rmsd
   -2.20324e+02   -8.27932e+00    0.00000e+00

           Step           Time
       70535000   141070.00000

   Energies (kJ/mol)
        G96Bond       G96Angle    Proper Dih.  Improper Dih.          LJ-14
    2.23027e+03    3.56466e+03    2.75983e+03    1.06801e+03   -2.32707e+02
     Coulomb-14        LJ (SR)  Disper. corr.   Coulomb (SR)   Coul. recip.
    2.86305e+04    1.24499e+05   -7.47180e+03   -9.41810e+05    5.27474e+03
      Potential    Kinetic En.   Total Energy  Conserved En.    Temperature
   -7.81488e+05    1.37582e+05   -6.43906e+05   -3.52391e+05    2.99614e+02
 Pres. DC (bar) Pressure (bar)   Constr. rmsd
   -2.21264e+02    1.07755e+02    0.00000e+00

           Step           Time
       70540000   141080.00000

   Energies (kJ/mol)
        G96Bond       G96Angle    Proper Dih.  Improper Dih.          LJ-14
    2.28597e+03    3.79367e+03    2.68772e+03    1.10223e+03   -3.31437e+02
     Coulomb-14        LJ (SR)  Disper. corr.   Coulomb (SR)   Coul. recip.
    2.85201e+04    1.23578e+05   -7.45773e+03   -9.39261e+05    5.22418e+03
      Potential    Kinetic En.   Total Energy  Conserved En.    Temperature
   -7.79858e+05    1.37831e+05   -6.42028e+05   -3.52364e+05    3.00157e+02
 Pres. DC (bar) Pressure (bar)   Constr. rmsd
   -2.20433e+02   -2.18206e+01    0.00000e+00

           Step           Time
       70545000   141090.00000

   Energies (kJ/mol)
        G96Bond       G96Angle    Proper Dih.  Improper Dih.          LJ-14
    2.47194e+03    3.59850e+03    2.73481e+03    1.04738e+03   -3.01805e+02
     Coulomb-14        LJ (SR)  Disper. corr.   Coulomb (SR)   Coul. recip.
    2.85960e+04    1.23632e+05   -7.43508e+03   -9.40491e+05    5.31739e+03
      Potential    Kinetic En.   Total Energy  Conserved En.    Temperature
   -7.80830e+05    1.38139e+05   -6.42691e+05   -3.52328e+05    3.00828e+02
 Pres. DC (bar) Pressure (bar)   Constr. rmsd
   -2.19098e+02   -2.01285e+02    0.00000e+00

           Step           Time
       70550000   141100.00000

   Energies (kJ/mol)
        G96Bond       G96Angle    Proper Dih.  Improper Dih.          LJ-14
    2.31952e+03    3.85131e+03    2.69593e+03    1.13764e+03   -2.63515e+02
     Coulomb-14        LJ (SR)  Disper. corr.   Coulomb (SR)   Coul. recip.
    2.84485e+04    1.21261e+05   -7.43906e+03   -9.37786e+05    5.24434e+03
      Potential    Kinetic En.   Total Energy  Conserved En.    Temperature
   -7.80530e+05    1.37498e+05   -6.43032e+05   -3.52328e+05    2.99433e+02
 Pres. DC (bar) Pressure (bar)   Constr. rmsd
   -2.19332e+02   -2.24312e+02    0.00000e+00

           Step           Time
       70555000   141110.00000

   Energies (kJ/mol)
        G96Bond       G96Angle    Proper Dih.  Improper Dih.          LJ-14
    2.38149e+03    3.69814e+03    2.71810e+03    1.08666e+03   -3.57800e+02
     Coulomb-14        LJ (SR)  Disper. corr.   Coulomb (SR)   Coul. recip.
    2.84075e+04    1.23207e+05   -7.47405e+03   -9.40400e+05    5.16519e+03
      Potential    Kinetic En.   Total Energy  Conserved En.    Temperature
   -7.81568e+05    1.37307e+05   -6.44261e+05   -3.52269e+05    2.99016e+02
 Pres. DC (bar) Pressure (bar)   Constr. rmsd
   -2.21398e+02   -1.17335e+02    0.00000e+00

           Step           Time
       70560000   141120.00000

   Energies (kJ/mol)
        G96Bond       G96Angle    Proper Dih.  Improper Dih.          LJ-14
    2.34225e+03    3.67186e+03    2.65891e+03    1.11925e+03   -2.93645e+02
     Coulomb-14        LJ (SR)  Disper. corr.   Coulomb (SR)   Coul. recip.
    2.82367e+04    1.24779e+05   -7.46909e+03   -9.41036e+05    5.10597e+03
      Potential    Kinetic En.   Total Energy  Conserved En.    Temperature
   -7.80886e+05    1.38431e+05   -6.42454e+05   -3.52262e+05    3.01465e+02
 Pres. DC (bar) Pressure (bar)   Constr. rmsd
   -2.21104e+02    1.89471e+02    0.00000e+00

           Step           Time
       70565000   141130.00000

   Energies (kJ/mol)
        G96Bond       G96Angle    Proper Dih.  Improper Dih.          LJ-14
    2.19853e+03    3.83154e+03    2.62494e+03    1.03265e+03   -2.45632e+02
     Coulomb-14        LJ (SR)  Disper. corr.   Coulomb (SR)   Coul. recip.
    2.84090e+04    1.24718e+05   -7.46648e+03   -9.41263e+05    5.14077e+03
      Potential    Kinetic En.   Total Energy  Conserved En.    Temperature
   -7.81020e+05    1.36424e+05   -6.44596e+05   -3.52224e+05    2.97094e+02
 Pres. DC (bar) Pressure (bar)   Constr. rmsd
   -2.20950e+02    6.92057e+01    0.00000e+00

           Step           Time
       70570000   141140.00000

   Energies (kJ/mol)
        G96Bond       G96Angle    Proper Dih.  Improper Dih.          LJ-14
    2.40411e+03    3.61193e+03    2.73748e+03    1.09256e+03   -3.31935e+02
     Coulomb-14        LJ (SR)  Disper. corr.   Coulomb (SR)   Coul. recip.
    2.83914e+04    1.23282e+05   -7.46583e+03   -9.39202e+05    5.31597e+03
      Potential    Kinetic En.   Total Energy  Conserved En.    Temperature
   -7.80164e+05    1.37536e+05   -6.42628e+05   -3.52228e+05    2.99515e+02
 Pres. DC (bar) Pressure (bar)   Constr. rmsd
   -2.20911e+02   -3.41098e+01    0.00000e+00

           Step           Time
       70575000   141150.00000

   Energies (kJ/mol)
        G96Bond       G96Angle    Proper Dih.  Improper Dih.          LJ-14
    2.19962e+03    3.71629e+03    2.74856e+03    1.15547e+03   -2.99958e+02
     Coulomb-14        LJ (SR)  Disper. corr.   Coulomb (SR)   Coul. recip.
    2.84543e+04    1.25304e+05   -7.45866e+03   -9.42683e+05    5.23662e+03
      Potential    Kinetic En.   Total Energy  Conserved En.    Temperature
   -7.81627e+05    1.37737e+05   -6.43890e+05   -3.52222e+05    2.99953e+02
 Pres. DC (bar) Pressure (bar)   Constr. rmsd
   -2.20488e+02    1.51979e+02    0.00000e+00

           Step           Time
       70580000   141160.00000

   Energies (kJ/mol)
        G96Bond       G96Angle    Proper Dih.  Improper Dih.          LJ-14
    2.25812e+03    3.58309e+03    2.76592e+03    1.07848e+03   -3.84310e+02
     Coulomb-14        LJ (SR)  Disper. corr.   Coulomb (SR)   Coul. recip.
    2.83516e+04    1.23686e+05   -7.48232e+03   -9.41079e+05    5.30705e+03
      Potential    Kinetic En.   Total Energy  Conserved En.    Temperature
   -7.81915e+05    1.37454e+05   -6.44461e+05   -3.52213e+05    2.99337e+02
 Pres. DC (bar) Pressure (bar)   Constr. rmsd
   -2.21887e+02   -8.77536e+01    0.00000e+00

           Step           Time
       70585000   141170.00000

   Energies (kJ/mol)
        G96Bond       G96Angle    Proper Dih.  Improper Dih.          LJ-14
    2.38843e+03    3.63724e+03    2.73577e+03    1.10713e+03   -2.95464e+02
     Coulomb-14        LJ (SR)  Disper. corr.   Coulomb (SR)   Coul. recip.
    2.82491e+04    1.23579e+05   -7.46444e+03   -9.38981e+05    5.34843e+03
      Potential    Kinetic En.   Total Energy  Conserved En.    Temperature
   -7.79696e+05    1.38295e+05   -6.41401e+05   -3.52165e+05    3.01168e+02
 Pres. DC (bar) Pressure (bar)   Constr. rmsd
   -2.20829e+02    1.08123e+02    0.00000e+00

           Step           Time
       70590000   141180.00000

   Energies (kJ/mol)
        G96Bond       G96Angle    Proper Dih.  Improper Dih.          LJ-14
    2.39855e+03    3.55118e+03    2.76357e+03    1.08006e+03   -3.01857e+02
     Coulomb-14        LJ (SR)  Disper. corr.   Coulomb (SR)   Coul. recip.
    2.82836e+04    1.24804e+05   -7.47222e+03   -9.40989e+05    5.16174e+03
      Potential    Kinetic En.   Total Energy  Conserved En.    Temperature
   -7.80720e+05    1.37615e+05   -6.43106e+05   -3.52173e+05    2.99687e+02
 Pres. DC (bar) Pressure (bar)   Constr. rmsd
   -2.21289e+02    1.70952e+02    0.00000e+00

           Step           Time
       70595000   141190.00000

   Energies (kJ/mol)
        G96Bond       G96Angle    Proper Dih.  Improper Dih.          LJ-14
    2.38003e+03    3.81340e+03    2.72672e+03    1.06448e+03   -3.40486e+02
     Coulomb-14        LJ (SR)  Disper. corr.   Coulomb (SR)   Coul. recip.
    2.84183e+04    1.24888e+05   -7.46362e+03   -9.42692e+05    5.16447e+03
      Potential    Kinetic En.   Total Energy  Conserved En.    Temperature
   -7.82040e+05    1.38560e+05   -6.43481e+05   -3.52131e+05    3.01745e+02
 Pres. DC (bar) Pressure (bar)   Constr. rmsd
   -2.20781e+02    7.76971e+01    0.00000e+00

           Step           Time
       70600000   141200.00000

   Energies (kJ/mol)
        G96Bond       G96Angle    Proper Dih.  Improper Dih.          LJ-14
    2.22111e+03    3.78212e+03    2.75085e+03    1.10215e+03   -2.88554e+02
     Coulomb-14        LJ (SR)  Disper. corr.   Coulomb (SR)   Coul. recip.
    2.81999e+04    1.21786e+05   -7.44912e+03   -9.38643e+05    5.29475e+03
      Potential    Kinetic En.   Total Energy  Conserved En.    Temperature
   -7.81243e+05    1.36701e+05   -6.44542e+05   -3.52107e+05    2.97697e+02
 Pres. DC (bar) Pressure (bar)   Constr. rmsd
   -2.19925e+02   -2.41386e+02    0.00000e+00

           Step           Time
       70605000   141210.00000

   Energies (kJ/mol)
        G96Bond       G96Angle    Proper Dih.  Improper Dih.          LJ-14
    2.33999e+03    3.76309e+03    2.75347e+03    1.13936e+03   -3.10549e+02
     Coulomb-14        LJ (SR)  Disper. corr.   Coulomb (SR)   Coul. recip.
    2.82623e+04    1.22586e+05   -7.45129e+03   -9.37733e+05    5.14047e+03
      Potential    Kinetic En.   Total Energy  Conserved En.    Temperature
   -7.79510e+05    1.38524e+05   -6.40986e+05   -3.52128e+05    3.01668e+02
 Pres. DC (bar) Pressure (bar)   Constr. rmsd
   -2.20053e+02   -3.24824e+01    0.00000e+00

           Step           Time
       70610000   141220.00000

   Energies (kJ/mol)
        G96Bond       G96Angle    Proper Dih.  Improper Dih.          LJ-14
    2.42091e+03    3.77545e+03    2.80374e+03    1.11187e+03   -2.95986e+02
     Coulomb-14        LJ (SR)  Disper. corr.   Coulomb (SR)   Coul. recip.
    2.84321e+04    1.23491e+05   -7.46346e+03   -9.39470e+05    5.34968e+03
      Potential    Kinetic En.   Total Energy  Conserved En.    Temperature
   -7.79844e+05    1.38749e+05   -6.41095e+05   -3.52068e+05    3.02157e+02
 Pres. DC (bar) Pressure (bar)   Constr. rmsd
   -2.20772e+02   -2.04434e+01    0.00000e+00

           Step           Time
       70615000   141230.00000

   Energies (kJ/mol)
        G96Bond       G96Angle    Proper Dih.  Improper Dih.          LJ-14
    2.39448e+03    3.75814e+03    2.69041e+03    1.07035e+03   -3.44188e+02
     Coulomb-14        LJ (SR)  Disper. corr.   Coulomb (SR)   Coul. recip.
    2.83029e+04    1.23344e+05   -7.46926e+03   -9.41876e+05    5.20573e+03
      Potential    Kinetic En.   Total Energy  Conserved En.    Temperature
   -7.82924e+05    1.37331e+05   -6.45593e+05   -3.52044e+05    2.99069e+02
 Pres. DC (bar) Pressure (bar)   Constr. rmsd
   -2.21114e+02   -1.23233e+02    0.00000e+00

           Step           Time
       70620000   141240.00000

   Energies (kJ/mol)
        G96Bond       G96Angle    Proper Dih.  Improper Dih.          LJ-14
    2.37566e+03    3.66891e+03    2.68310e+03    1.11631e+03   -2.94817e+02
     Coulomb-14        LJ (SR)  Disper. corr.   Coulomb (SR)   Coul. recip.
    2.83361e+04    1.22620e+05   -7.47309e+03   -9.37909e+05    5.25386e+03
      Potential    Kinetic En.   Total Energy  Conserved En.    Temperature
   -7.79623e+05    1.38229e+05   -6.41394e+05   -3.52007e+05    3.01024e+02
 Pres. DC (bar) Pressure (bar)   Constr. rmsd
   -2.21341e+02   -3.40654e+01    0.00000e+00

           Step           Time
       70625000   141250.00000

   Energies (kJ/mol)
        G96Bond       G96Angle    Proper Dih.  Improper Dih.          LJ-14
    2.39361e+03    3.67114e+03    2.77729e+03    1.02858e+03   -3.83061e+02
     Coulomb-14        LJ (SR)  Disper. corr.   Coulomb (SR)   Coul. recip.
    2.81316e+04    1.24695e+05   -7.44861e+03   -9.40378e+05    5.25398e+03
      Potential    Kinetic En.   Total Energy  Conserved En.    Temperature
   -7.80258e+05    1.36371e+05   -6.43887e+05   -3.51960e+05    2.96979e+02
 Pres. DC (bar) Pressure (bar)   Constr. rmsd
   -2.19895e+02   -5.66913e+01    0.00000e+00

           Step           Time
       70630000   141260.00000

   Energies (kJ/mol)
        G96Bond       G96Angle    Proper Dih.  Improper Dih.          LJ-14
    2.41861e+03    3.91733e+03    2.72910e+03    9.91384e+02   -3.04052e+02
     Coulomb-14        LJ (SR)  Disper. corr.   Coulomb (SR)   Coul. recip.
    2.81907e+04    1.23294e+05   -7.45977e+03   -9.39182e+05    5.32782e+03
      Potential    Kinetic En.   Total Energy  Conserved En.    Temperature
   -7.80077e+05    1.37716e+05   -6.42361e+05   -3.51904e+05    2.99907e+02
 Pres. DC (bar) Pressure (bar)   Constr. rmsd
   -2.20554e+02   -2.23982e+01    0.00000e+00

           Step           Time
       70635000   141270.00000

   Energies (kJ/mol)
        G96Bond       G96Angle    Proper Dih.  Improper Dih.          LJ-14
    2.32569e+03    3.73005e+03    2.75099e+03    1.06999e+03   -3.01201e+02
     Coulomb-14        LJ (SR)  Disper. corr.   Coulomb (SR)   Coul. recip.
    2.82561e+04    1.24190e+05   -7.46354e+03   -9.42185e+05    5.16277e+03
      Potential    Kinetic En.   Total Energy  Conserved En.    Temperature
   -7.82465e+05    1.37283e+05   -6.45181e+05   -3.51925e+05    2.98965e+02
 Pres. DC (bar) Pressure (bar)   Constr. rmsd
   -2.20776e+02    4.81361e+00    0.00000e+00

           Step           Time
       70640000   141280.00000

   Energies (kJ/mol)
        G96Bond       G96Angle    Proper Dih.  Improper Dih.          LJ-14
    2.37256e+03    3.77205e+03    2.80904e+03    1.03900e+03   -2.83631e+02
     Coulomb-14        LJ (SR)  Disper. corr.   Coulomb (SR)   Coul. recip.
    2.84498e+04    1.24401e+05   -7.47264e+03   -9.40043e+05    5.31251e+03
      Potential    Kinetic En.   Total Energy  Conserved En.    Temperature
   -7.79643e+05    1.38513e+05   -6.41130e+05   -3.51936e+05    3.01642e+02
 Pres. DC (bar) Pressure (bar)   Constr. rmsd
   -2.21314e+02   -1.35209e+01    0.00000e+00

           Step           Time
       70645000   141290.00000

   Energies (kJ/mol)
        G96Bond       G96Angle    Proper Dih.  Improper Dih.          LJ-14
    2.35601e+03    3.70526e+03    2.74487e+03    1.05330e+03   -2.44545e+02
     Coulomb-14        LJ (SR)  Disper. corr.   Coulomb (SR)   Coul. recip.
    2.83109e+04    1.24410e+05   -7.45473e+03   -9.40410e+05    5.28458e+03
      Potential    Kinetic En.   Total Energy  Conserved En.    Temperature
   -7.80244e+05    1.38117e+05   -6.42127e+05   -3.51935e+05    3.00781e+02
 Pres. DC (bar) Pressure (bar)   Constr. rmsd
   -2.20256e+02    1.04129e+02    0.00000e+00

           Step           Time
       70650000   141300.00000

   Energies (kJ/mol)
        G96Bond       G96Angle    Proper Dih.  Improper Dih.          LJ-14
    2.36043e+03    3.73475e+03    2.81885e+03    1.09800e+03   -3.57894e+02
     Coulomb-14        LJ (SR)  Disper. corr.   Coulomb (SR)   Coul. recip.
    2.84387e+04    1.25536e+05   -7.46071e+03   -9.41752e+05    5.24505e+03
      Potential    Kinetic En.   Total Energy  Conserved En.    Temperature
   -7.80339e+05    1.37102e+05   -6.43237e+05   -3.51901e+05    2.98570e+02
 Pres. DC (bar) Pressure (bar)   Constr. rmsd
   -2.20609e+02    1.60746e+02    0.00000e+00

           Step           Time
       70655000   141310.00000

   Energies (kJ/mol)
        G96Bond       G96Angle    Proper Dih.  Improper Dih.          LJ-14
    2.27541e+03    3.86654e+03    2.78148e+03    1.07768e+03   -3.17367e+02
     Coulomb-14        LJ (SR)  Disper. corr.   Coulomb (SR)   Coul. recip.
    2.86377e+04    1.24218e+05   -7.49221e+03   -9.40957e+05    5.26170e+03
      Potential    Kinetic En.   Total Energy  Conserved En.    Temperature
   -7.80649e+05    1.38219e+05   -6.42430e+05   -3.51858e+05    3.01002e+02
 Pres. DC (bar) Pressure (bar)   Constr. rmsd
   -2.22474e+02    2.02348e+02    0.00000e+00

           Step           Time
       70660000   141320.00000

   Energies (kJ/mol)
        G96Bond       G96Angle    Proper Dih.  Improper Dih.          LJ-14
    2.33107e+03    3.93323e+03    2.58946e+03    1.07334e+03   -3.04289e+02
     Coulomb-14        LJ (SR)  Disper. corr.   Coulomb (SR)   Coul. recip.
    2.84206e+04    1.24864e+05   -7.46501e+03   -9.42892e+05    5.27340e+03
      Potential    Kinetic En.   Total Energy  Conserved En.    Temperature
   -7.82176e+05    1.38333e+05   -6.43843e+05   -3.51856e+05    3.01252e+02
 Pres. DC (bar) Pressure (bar)   Constr. rmsd
   -2.20863e+02    6.49716e+01    0.00000e+00

           Step           Time
       70665000   141330.00000

   Energies (kJ/mol)
        G96Bond       G96Angle    Proper Dih.  Improper Dih.          LJ-14
    2.48961e+03    3.63970e+03    2.67338e+03    1.05886e+03   -2.86752e+02
     Coulomb-14        LJ (SR)  Disper. corr.   Coulomb (SR)   Coul. recip.
    2.84376e+04    1.25175e+05   -7.47876e+03   -9.43501e+05    5.24207e+03
      Potential    Kinetic En.   Total Energy  Conserved En.    Temperature
   -7.82551e+05    1.38356e+05   -6.44195e+05   -3.51824e+05    3.01301e+02
 Pres. DC (bar) Pressure (bar)   Constr. rmsd
   -2.21676e+02    9.85396e+01    0.00000e+00

           Step           Time
       70670000   141340.00000

   Energies (kJ/mol)
        G96Bond       G96Angle    Proper Dih.  Improper Dih.          LJ-14
    2.32720e+03    3.82238e+03    2.74720e+03    1.07741e+03   -2.47426e+02
     Coulomb-14        LJ (SR)  Disper. corr.   Coulomb (SR)   Coul. recip.
    2.85718e+04    1.23876e+05   -7.44968e+03   -9.40332e+05    5.37889e+03
      Potential    Kinetic En.   Total Energy  Conserved En.    Temperature
   -7.80229e+05    1.38826e+05   -6.41404e+05   -3.51822e+05    3.02324e+02
 Pres. DC (bar) Pressure (bar)   Constr. rmsd
   -2.19958e+02    7.77452e+01    0.00000e+00

           Step           Time
       70675000   141350.00000

   Energies (kJ/mol)
        G96Bond       G96Angle    Proper Dih.  Improper Dih.          LJ-14
    2.32233e+03    3.64826e+03    2.67216e+03    1.04948e+03   -2.37059e+02
     Coulomb-14        LJ (SR)  Disper. corr.   Coulomb (SR)   Coul. recip.
    2.84988e+04    1.23305e+05   -7.47801e+03   -9.41422e+05    5.27142e+03
      Potential    Kinetic En.   Total Energy  Conserved En.    Temperature
   -7.82369e+05    1.37296e+05   -6.45072e+05   -3.51774e+05    2.98993e+02
 Pres. DC (bar) Pressure (bar)   Constr. rmsd
   -2.21632e+02   -1.22935e+01    0.00000e+00

           Step           Time
       70680000   141360.00000

   Energies (kJ/mol)
        G96Bond       G96Angle    Proper Dih.  Improper Dih.          LJ-14
    2.33224e+03    3.53208e+03    2.78214e+03    1.05937e+03   -2.32885e+02
     Coulomb-14        LJ (SR)  Disper. corr.   Coulomb (SR)   Coul. recip.
    2.86977e+04    1.23572e+05   -7.47855e+03   -9.40265e+05    5.19397e+03
      Potential    Kinetic En.   Total Energy  Conserved En.    Temperature
   -7.80807e+05    1.37632e+05   -6.43176e+05   -3.51758e+05    2.99723e+02
 Pres. DC (bar) Pressure (bar)   Constr. rmsd
   -2.21664e+02    1.22093e+01    0.00000e+00

           Step           Time
       70685000   141370.00000

   Energies (kJ/mol)
        G96Bond       G96Angle    Proper Dih.  Improper Dih.          LJ-14
    2.41602e+03    3.51572e+03    2.83833e+03    1.04681e+03   -2.79150e+02
     Coulomb-14        LJ (SR)  Disper. corr.   Coulomb (SR)   Coul. recip.
    2.84202e+04    1.23201e+05   -7.45077e+03   -9.39491e+05    5.34131e+03
      Potential    Kinetic En.   Total Energy  Conserved En.    Temperature
   -7.80441e+05    1.37751e+05   -6.42690e+05   -3.51731e+05    2.99984e+02
 Pres. DC (bar) Pressure (bar)   Constr. rmsd
   -2.20022e+02   -6.47269e+00    0.00000e+00

           Step           Time
       70690000   141380.00000

   Energies (kJ/mol)
        G96Bond       G96Angle    Proper Dih.  Improper Dih.          LJ-14
    2.37834e+03    3.63318e+03    2.71158e+03    1.07877e+03   -3.00032e+02
     Coulomb-14        LJ (SR)  Disper. corr.   Coulomb (SR)   Coul. recip.
    2.85120e+04    1.22811e+05   -7.45901e+03   -9.39833e+05    5.25620e+03
      Potential    Kinetic En.   Total Energy  Conserved En.    Temperature
   -7.81212e+05    1.36953e+05   -6.44259e+05   -3.51712e+05    2.98245e+02
 Pres. DC (bar) Pressure (bar)   Constr. rmsd
   -2.20509e+02   -1.35194e+02    0.00000e+00

           Step           Time
       70695000   141390.00000

   Energies (kJ/mol)
        G96Bond       G96Angle    Proper Dih.  Improper Dih.          LJ-14
    2.36221e+03    3.67916e+03    2.75655e+03    1.03611e+03   -2.93964e+02
     Coulomb-14        LJ (SR)  Disper. corr.   Coulomb (SR)   Coul. recip.
    2.85662e+04    1.22202e+05   -7.47320e+03   -9.39102e+05    5.26096e+03
      Potential    Kinetic En.   Total Energy  Conserved En.    Temperature
   -7.81005e+05    1.37340e+05   -6.43665e+05   -3.51700e+05    2.99089e+02
 Pres. DC (bar) Pressure (bar)   Constr. rmsd
   -2.21348e+02   -9.25863e+01    0.00000e+00

           Step           Time
       70700000   141400.00000

   Energies (kJ/mol)
        G96Bond       G96Angle    Proper Dih.  Improper Dih.          LJ-14
    2.28152e+03    3.82651e+03    2.77036e+03    1.16112e+03   -3.70021e+02
     Coulomb-14        LJ (SR)  Disper. corr.   Coulomb (SR)   Coul. recip.
    2.84504e+04    1.23773e+05   -7.45113e+03   -9.39891e+05    5.26900e+03
      Potential    Kinetic En.   Total Energy  Conserved En.    Temperature
   -7.80180e+05    1.38762e+05   -6.41418e+05   -3.51669e+05    3.02186e+02
 Pres. DC (bar) Pressure (bar)   Constr. rmsd
   -2.20043e+02   -4.65801e+01    0.00000e+00

           Step           Time
       70705000   141410.00000

   Energies (kJ/mol)
        G96Bond       G96Angle    Proper Dih.  Improper Dih.          LJ-14
    2.21810e+03    3.81595e+03    2.75845e+03    1.16395e+03   -3.42845e+02
     Coulomb-14        LJ (SR)  Disper. corr.   Coulomb (SR)   Coul. recip.
    2.83189e+04    1.23158e+05   -7.43009e+03   -9.39664e+05    5.22011e+03
      Potential    Kinetic En.   Total Energy  Conserved En.    Temperature
   -7.80783e+05    1.38576e+05   -6.42208e+05   -3.51703e+05    3.01779e+02
 Pres. DC (bar) Pressure (bar)   Constr. rmsd
   -2.18804e+02   -1.61585e+02    0.00000e+00

           Step           Time
       70710000   141420.00000

   Energies (kJ/mol)
        G96Bond       G96Angle    Proper Dih.  Improper Dih.          LJ-14
    2.44488e+03    3.57938e+03    2.87460e+03    1.05636e+03   -3.48018e+02
     Coulomb-14        LJ (SR)  Disper. corr.   Coulomb (SR)   Coul. recip.
    2.83060e+04    1.22968e+05   -7.44921e+03   -9.38625e+05    5.24587e+03
      Potential    Kinetic En.   Total Energy  Conserved En.    Temperature
   -7.79946e+05    1.36572e+05   -6.43374e+05   -3.51641e+05    2.97416e+02
 Pres. DC (bar) Pressure (bar)   Constr. rmsd
   -2.19930e+02   -1.53014e+02    0.00000e+00

           Step           Time
       70715000   141430.00000

   Energies (kJ/mol)
        G96Bond       G96Angle    Proper Dih.  Improper Dih.          LJ-14
    2.28322e+03    3.63024e+03    2.69647e+03    1.12599e+03   -3.06249e+02
     Coulomb-14        LJ (SR)  Disper. corr.   Coulomb (SR)   Coul. recip.
    2.87065e+04    1.23586e+05   -7.48144e+03   -9.40904e+05    5.30771e+03
      Potential    Kinetic En.   Total Energy  Conserved En.    Temperature
   -7.81356e+05    1.38029e+05   -6.43326e+05   -3.51619e+05    3.00589e+02
 Pres. DC (bar) Pressure (bar)   Constr. rmsd
   -2.21835e+02    6.93568e+01    0.00000e+00

           Step           Time
       70720000   141440.00000

   Energies (kJ/mol)
        G96Bond       G96Angle    Proper Dih.  Improper Dih.          LJ-14
    2.36603e+03    3.71357e+03    2.74397e+03    1.05541e+03   -2.62840e+02
     Coulomb-14        LJ (SR)  Disper. corr.   Coulomb (SR)   Coul. recip.
    2.84529e+04    1.24347e+05   -7.46633e+03   -9.41224e+05    5.22435e+03
      Potential    Kinetic En.   Total Energy  Conserved En.    Temperature
   -7.81050e+05    1.37250e+05   -6.43800e+05   -3.51576e+05    2.98892e+02
 Pres. DC (bar) Pressure (bar)   Constr. rmsd
   -2.20941e+02    2.81189e+00    0.00000e+00

           Step           Time
       70725000   141450.00000

   Energies (kJ/mol)
        G96Bond       G96Angle    Proper Dih.  Improper Dih.          LJ-14
    2.28632e+03    3.67113e+03    2.79643e+03    1.15348e+03   -3.16402e+02
     Coulomb-14        LJ (SR)  Disper. corr.   Coulomb (SR)   Coul. recip.
    2.83327e+04    1.23726e+05   -7.46673e+03   -9.40257e+05    5.30823e+03
      Potential    Kinetic En.   Total Energy  Conserved En.    Temperature
   -7.80766e+05    1.37917e+05   -6.42849e+05   -3.51580e+05    3.00345e+02
 Pres. DC (bar) Pressure (bar)   Constr. rmsd
   -2.20965e+02   -1.32846e+02    0.00000e+00

           Step           Time
       70730000   141460.00000

   Energies (kJ/mol)
        G96Bond       G96Angle    Proper Dih.  Improper Dih.          LJ-14
    2.36012e+03    3.66856e+03    2.80265e+03    1.13117e+03   -2.74405e+02
     Coulomb-14        LJ (SR)  Disper. corr.   Coulomb (SR)   Coul. recip.
    2.86078e+04    1.23231e+05   -7.46840e+03   -9.39674e+05    5.18861e+03
      Potential    Kinetic En.   Total Energy  Conserved En.    Temperature
   -7.80427e+05    1.37974e+05   -6.42453e+05   -3.51559e+05    3.00469e+02
 Pres. DC (bar) Pressure (bar)   Constr. rmsd
   -2.21063e+02    6.94174e+01    0.00000e+00

           Step           Time
       70735000   141470.00000

   Energies (kJ/mol)
        G96Bond       G96Angle    Proper Dih.  Improper Dih.          LJ-14
    2.28705e+03    3.57321e+03    2.79736e+03    1.10218e+03   -2.85583e+02
     Coulomb-14        LJ (SR)  Disper. corr.   Coulomb (SR)   Coul. recip.
    2.86195e+04    1.22737e+05   -7.46258e+03   -9.39548e+05    5.18016e+03
      Potential    Kinetic En.   Total Energy  Conserved En.    Temperature
   -7.81000e+05    1.38163e+05   -6.42836e+05   -3.51545e+05    3.00881e+02
 Pres. DC (bar) Pressure (bar)   Constr. rmsd
   -2.20720e+02    1.60405e+01    0.00000e+00

           Step           Time
       70740000   141480.00000

   Energies (kJ/mol)
        G96Bond       G96Angle    Proper Dih.  Improper Dih.          LJ-14
    2.18027e+03    3.56810e+03    2.72961e+03    1.10974e+03   -3.19623e+02
     Coulomb-14        LJ (SR)  Disper. corr.   Coulomb (SR)   Coul. recip.
    2.84274e+04    1.24514e+05   -7.46417e+03   -9.42014e+05    5.29385e+03
      Potential    Kinetic En.   Total Energy  Conserved En.    Temperature
   -7.81974e+05    1.36835e+05   -6.45140e+05   -3.51536e+05    2.97988e+02
 Pres. DC (bar) Pressure (bar)   Constr. rmsd
   -2.20814e+02    8.77672e+00    0.00000e+00

           Step           Time
       70745000   141490.00000

   Energies (kJ/mol)
        G96Bond       G96Angle    Proper Dih.  Improper Dih.          LJ-14
    2.35702e+03    3.71709e+03    2.82883e+03    1.10927e+03   -3.36530e+02
     Coulomb-14        LJ (SR)  Disper. corr.   Coulomb (SR)   Coul. recip.
    2.85035e+04    1.22709e+05   -7.46668e+03   -9.38963e+05    5.28876e+03
      Potential    Kinetic En.   Total Energy  Conserved En.    Temperature
   -7.80252e+05    1.37715e+05   -6.42537e+05   -3.51486e+05    2.99906e+02
 Pres. DC (bar) Pressure (bar)   Constr. rmsd
   -2.20962e+02   -5.77730e+01    0.00000e+00

           Step           Time
       70750000   141500.00000

   Energies (kJ/mol)
        G96Bond       G96Angle    Proper Dih.  Improper Dih.          LJ-14
    2.35210e+03    3.79330e+03    2.86922e+03    1.03764e+03   -3.12364e+02
     Coulomb-14        LJ (SR)  Disper. corr.   Coulomb (SR)   Coul. recip.
    2.84523e+04    1.22916e+05   -7.46037e+03   -9.40616e+05    5.18139e+03
      Potential    Kinetic En.   Total Energy  Conserved En.    Temperature
   -7.81787e+05    1.38102e+05   -6.43685e+05   -3.51504e+05    3.00747e+02
 Pres. DC (bar) Pressure (bar)   Constr. rmsd
   -2.20589e+02   -1.66672e+02    0.00000e+00

           Step           Time
       70755000   141510.00000

   Energies (kJ/mol)
        G96Bond       G96Angle    Proper Dih.  Improper Dih.          LJ-14
    2.39904e+03    3.73662e+03    2.87015e+03    1.09152e+03   -3.03817e+02
     Coulomb-14        LJ (SR)  Disper. corr.   Coulomb (SR)   Coul. recip.
    2.84637e+04    1.24906e+05   -7.46365e+03   -9.38819e+05    5.21198e+03
      Potential    Kinetic En.   Total Energy  Conserved En.    Temperature
   -7.77907e+05    1.39353e+05   -6.38554e+05   -3.51473e+05    3.03472e+02
 Pres. DC (bar) Pressure (bar)   Constr. rmsd
   -2.20783e+02    2.84460e+02    0.00000e+00

           Step           Time
       70760000   141520.00000

   Energies (kJ/mol)
        G96Bond       G96Angle    Proper Dih.  Improper Dih.          LJ-14
    2.30885e+03    3.65831e+03    2.72699e+03    1.16585e+03   -2.68934e+02
     Coulomb-14        LJ (SR)  Disper. corr.   Coulomb (SR)   Coul. recip.
    2.85976e+04    1.24540e+05   -7.44044e+03   -9.41831e+05    5.32493e+03
      Potential    Kinetic En.   Total Energy  Conserved En.    Temperature
   -7.81218e+05    1.37558e+05   -6.43661e+05   -3.51467e+05    2.99563e+02
 Pres. DC (bar) Pressure (bar)   Constr. rmsd
   -2.19413e+02    2.34485e+01    0.00000e+00

           Step           Time
       70765000   141530.00000

   Energies (kJ/mol)
        G96Bond       G96Angle    Proper Dih.  Improper Dih.          LJ-14
    2.47244e+03    3.53545e+03    2.73987e+03    1.11476e+03   -2.94276e+02
     Coulomb-14        LJ (SR)  Disper. corr.   Coulomb (SR)   Coul. recip.
    2.84468e+04    1.21290e+05   -7.45352e+03   -9.38594e+05    5.24380e+03
      Potential    Kinetic En.   Total Energy  Conserved En.    Temperature
   -7.81499e+05    1.36992e+05   -6.44507e+05   -3.51424e+05    2.98331e+02
 Pres. DC (bar) Pressure (bar)   Constr. rmsd
   -2.20185e+02   -3.33047e+02    0.00000e+00

           Step           Time
       70770000   141540.00000

   Energies (kJ/mol)
        G96Bond       G96Angle    Proper Dih.  Improper Dih.          LJ-14
    2.24551e+03    3.73294e+03    2.75333e+03    1.17006e+03   -3.14354e+02
     Coulomb-14        LJ (SR)  Disper. corr.   Coulomb (SR)   Coul. recip.
    2.84843e+04    1.23838e+05   -7.47469e+03   -9.41976e+05    5.30146e+03
      Potential    Kinetic En.   Total Energy  Conserved En.    Temperature
   -7.82239e+05    1.36848e+05   -6.45391e+05   -3.51399e+05    2.98017e+02
 Pres. DC (bar) Pressure (bar)   Constr. rmsd
   -2.21435e+02    7.66657e+00    0.00000e+00

           Step           Time
       70775000   141550.00000

   Energies (kJ/mol)
        G96Bond       G96Angle    Proper Dih.  Improper Dih.          LJ-14
    2.29608e+03    3.55568e+03    2.73321e+03    1.14739e+03   -2.89930e+02
     Coulomb-14        LJ (SR)  Disper. corr.   Coulomb (SR)   Coul. recip.
    2.83746e+04    1.22510e+05   -7.43540e+03   -9.38398e+05    5.34739e+03
      Potential    Kinetic En.   Total Energy  Conserved En.    Temperature
   -7.80159e+05    1.37885e+05   -6.42274e+05   -3.51384e+05    3.00275e+02
 Pres. DC (bar) Pressure (bar)   Constr. rmsd
   -2.19116e+02   -8.53971e+01    0.00000e+00

           Step           Time
       70780000   141560.00000

   Energies (kJ/mol)
        G96Bond       G96Angle    Proper Dih.  Improper Dih.          LJ-14
    2.32148e+03    3.72537e+03    2.84630e+03    1.12928e+03   -2.48048e+02
     Coulomb-14        LJ (SR)  Disper. corr.   Coulomb (SR)   Coul. recip.
    2.86259e+04    1.24106e+05   -7.45966e+03   -9.40182e+05    5.29605e+03
      Potential    Kinetic En.   Total Energy  Conserved En.    Temperature
   -7.79840e+05    1.38889e+05   -6.40951e+05   -3.51362e+05    3.02461e+02
 Pres. DC (bar) Pressure (bar)   Constr. rmsd
   -2.20547e+02    9.14766e+01    0.00000e+00

           Step           Time
       70785000   141570.00000

   Energies (kJ/mol)
        G96Bond       G96Angle    Proper Dih.  Improper Dih.          LJ-14
    2.42965e+03    3.76186e+03    2.70028e+03    1.16505e+03   -2.75423e+02
     Coulomb-14        LJ (SR)  Disper. corr.   Coulomb (SR)   Coul. recip.
    2.85645e+04    1.22380e+05   -7.44539e+03   -9.37878e+05    5.32151e+03
      Potential    Kinetic En.   Total Energy  Conserved En.    Temperature
   -7.79276e+05    1.38956e+05   -6.40319e+05   -3.51347e+05    3.02609e+02
 Pres. DC (bar) Pressure (bar)   Constr. rmsd
   -2.19705e+02   -1.30112e+02    0.00000e+00

           Step           Time
       70790000   141580.00000

   Energies (kJ/mol)
        G96Bond       G96Angle    Proper Dih.  Improper Dih.          LJ-14
    2.44812e+03    3.68699e+03    2.67021e+03    1.14453e+03   -3.41544e+02
     Coulomb-14        LJ (SR)  Disper. corr.   Coulomb (SR)   Coul. recip.
    2.84800e+04    1.23311e+05   -7.45696e+03   -9.40216e+05    5.13383e+03
      Potential    Kinetic En.   Total Energy  Conserved En.    Temperature
   -7.81140e+05    1.37649e+05   -6.43490e+05   -3.51296e+05    2.99762e+02
 Pres. DC (bar) Pressure (bar)   Constr. rmsd
   -2.20388e+02   -1.32129e+02    0.00000e+00

           Step           Time
       70795000   141590.00000

   Energies (kJ/mol)
        G96Bond       G96Angle    Proper Dih.  Improper Dih.          LJ-14
    2.37748e+03    3.73966e+03    2.75746e+03    1.04091e+03   -2.64002e+02
     Coulomb-14        LJ (SR)  Disper. corr.   Coulomb (SR)   Coul. recip.
    2.85082e+04    1.23914e+05   -7.47845e+03   -9.40395e+05    5.27239e+03
      Potential    Kinetic En.   Total Energy  Conserved En.    Temperature
   -7.80527e+05    1.36572e+05   -6.43955e+05   -3.51291e+05    2.97417e+02
 Pres. DC (bar) Pressure (bar)   Constr. rmsd
   -2.21658e+02    6.77152e+01    0.00000e+00

           Step           Time
       70800000   141600.00000

   Energies (kJ/mol)
        G96Bond       G96Angle    Proper Dih.  Improper Dih.          LJ-14
    2.25457e+03    3.76538e+03    2.79707e+03    1.10387e+03   -3.38825e+02
     Coulomb-14        LJ (SR)  Disper. corr.   Coulomb (SR)   Coul. recip.
    2.84179e+04    1.22648e+05   -7.44544e+03   -9.37923e+05    5.26643e+03
      Potential    Kinetic En.   Total Energy  Conserved En.    Temperature
   -7.79454e+05    1.37971e+05   -6.41484e+05   -3.51324e+05    3.00462e+02
 Pres. DC (bar) Pressure (bar)   Constr. rmsd
   -2.19708e+02   -1.51279e+02    0.00000e+00

           Step           Time
       70805000   141610.00000

   Energies (kJ/mol)
        G96Bond       G96Angle    Proper Dih.  Improper Dih.          LJ-14
    2.37335e+03    3.67027e+03    2.65570e+03    1.16174e+03   -1.96001e+02
     Coulomb-14        LJ (SR)  Disper. corr.   Coulomb (SR)   Coul. recip.
    2.84581e+04    1.24419e+05   -7.45413e+03   -9.40647e+05    5.28937e+03
      Potential    Kinetic En.   Total Energy  Conserved En.    Temperature
   -7.80270e+05    1.38298e+05   -6.41972e+05   -3.51281e+05    3.01176e+02
 Pres. DC (bar) Pressure (bar)   Constr. rmsd
   -2.20220e+02    1.30825e+02    0.00000e+00

           Step           Time
       70810000   141620.00000

   Energies (kJ/mol)
        G96Bond       G96Angle    Proper Dih.  Improper Dih.          LJ-14
    2.25032e+03    3.58634e+03    2.77634e+03    1.15780e+03   -2.19519e+02
     Coulomb-14        LJ (SR)  Disper. corr.   Coulomb (SR)   Coul. recip.
    2.84891e+04    1.23158e+05   -7.45936e+03   -9.40479e+05    5.44240e+03
      Potential    Kinetic En.   Total Energy  Conserved En.    Temperature
   -7.81298e+05    1.38830e+05   -6.42467e+05   -3.51289e+05    3.02334e+02
 Pres. DC (bar) Pressure (bar)   Constr. rmsd
   -2.20529e+02   -3.60429e+01    0.00000e+00

           Step           Time
       70815000   141630.00000

   Energies (kJ/mol)
        G96Bond       G96Angle    Proper Dih.  Improper Dih.          LJ-14
    2.39615e+03    3.87451e+03    2.74459e+03    1.04131e+03   -3.13898e+02
     Coulomb-14        LJ (SR)  Disper. corr.   Coulomb (SR)   Coul. recip.
    2.85697e+04    1.23870e+05   -7.50118e+03   -9.41724e+05    5.08633e+03
      Potential    Kinetic En.   Total Energy  Conserved En.    Temperature
   -7.81956e+05    1.39022e+05   -6.42934e+05   -3.51248e+05    3.02752e+02
 Pres. DC (bar) Pressure (bar)   Constr. rmsd
   -2.23006e+02    6.19905e+01    0.00000e+00

           Step           Time
       70820000   141640.00000

   Energies (kJ/mol)
        G96Bond       G96Angle    Proper Dih.  Improper Dih.          LJ-14
    2.32979e+03    3.56661e+03    2.72569e+03    1.03389e+03   -2.49582e+02
     Coulomb-14        LJ (SR)  Disper. corr.   Coulomb (SR)   Coul. recip.
    2.85800e+04    1.24884e+05   -7.45759e+03   -9.41881e+05    5.22464e+03
      Potential    Kinetic En.   Total Energy  Conserved En.    Temperature
   -7.81243e+05    1.37194e+05   -6.44049e+05   -3.51250e+05    2.98771e+02
 Pres. DC (bar) Pressure (bar)   Constr. rmsd
   -2.20424e+02    4.75251e+01    0.00000e+00

           Step           Time
       70825000   141650.00000

   Energies (kJ/mol)
        G96Bond       G96Angle    Proper Dih.  Improper Dih.          LJ-14
    2.37071e+03    3.53828e+03    2.80755e+03    1.09995e+03   -2.60510e+02
     Coulomb-14        LJ (SR)  Disper. corr.   Coulomb (SR)   Coul. recip.
    2.85512e+04    1.23507e+05   -7.46093e+03   -9.38622e+05    5.26118e+03
      Potential    Kinetic En.   Total Energy  Conserved En.    Temperature
   -7.79208e+05    1.37807e+05   -6.41400e+05   -3.51243e+05    3.00106e+02
 Pres. DC (bar) Pressure (bar)   Constr. rmsd
   -2.20622e+02    1.55732e+02    0.00000e+00

           Step           Time
       70830000   141660.00000

   Energies (kJ/mol)
        G96Bond       G96Angle    Proper Dih.  Improper Dih.          LJ-14
    2.31925e+03    3.74291e+03    2.68172e+03    1.05749e+03   -2.81959e+02
     Coulomb-14        LJ (SR)  Disper. corr.   Coulomb (SR)   Coul. recip.
    2.82326e+04    1.23156e+05   -7.44865e+03   -9.38777e+05    5.28270e+03
      Potential    Kinetic En.   Total Energy  Conserved En.    Temperature
   -7.80035e+05    1.37066e+05   -6.42969e+05   -3.51227e+05    2.98491e+02
 Pres. DC (bar) Pressure (bar)   Constr. rmsd
   -2.19897e+02   -4.61040e+01    0.00000e+00

           Step           Time
       70835000   141670.00000

   Energies (kJ/mol)
        G96Bond       G96Angle    Proper Dih.  Improper Dih.          LJ-14
    2.38370e+03    3.73407e+03    2.76486e+03    1.15523e+03   -2.39582e+02
     Coulomb-14        LJ (SR)  Disper. corr.   Coulomb (SR)   Coul. recip.
    2.84558e+04    1.24549e+05   -7.44582e+03   -9.40326e+05    5.37795e+03
      Potential    Kinetic En.   Total Energy  Conserved En.    Temperature
   -7.79590e+05    1.37370e+05   -6.42220e+05   -3.51197e+05    2.99155e+02
 Pres. DC (bar) Pressure (bar)   Constr. rmsd
   -2.19730e+02    1.30243e+02    0.00000e+00

           Step           Time
       70840000   141680.00000

   Energies (kJ/mol)
        G96Bond       G96Angle    Proper Dih.  Improper Dih.          LJ-14
    2.28589e+03    3.63852e+03    2.74776e+03    9.99899e+02   -2.81056e+02
     Coulomb-14        LJ (SR)  Disper. corr.   Coulomb (SR)   Coul. recip.
    2.84812e+04    1.25076e+05   -7.48157e+03   -9.42308e+05    5.23798e+03
      Potential    Kinetic En.   Total Energy  Conserved En.    Temperature
   -7.81604e+05    1.37666e+05   -6.43938e+05   -3.51172e+05    2.99798e+02
 Pres. DC (bar) Pressure (bar)   Constr. rmsd
   -2.21843e+02    1.26769e+02    0.00000e+00

           Step           Time
       70845000   141690.00000

   Energies (kJ/mol)
        G96Bond       G96Angle    Proper Dih.  Improper Dih.          LJ-14
    2.35632e+03    3.81682e+03    2.72771e+03    1.06977e+03   -2.23527e+02
     Coulomb-14        LJ (SR)  Disper. corr.   Coulomb (SR)   Coul. recip.
    2.83515e+04    1.22989e+05   -7.47730e+03   -9.38728e+05    5.31950e+03
      Potential    Kinetic En.   Total Energy  Conserved En.    Temperature
   -7.79798e+05    1.37943e+05   -6.41855e+05   -3.51146e+05    3.00401e+02
 Pres. DC (bar) Pressure (bar)   Constr. rmsd
   -2.21590e+02   -2.67859e+00    0.00000e+00

           Step           Time
       70850000   141700.00000

   Energies (kJ/mol)
        G96Bond       G96Angle    Proper Dih.  Improper Dih.          LJ-14
    2.37247e+03    3.71146e+03    2.76453e+03    1.03563e+03   -2.97771e+02
     Coulomb-14        LJ (SR)  Disper. corr.   Coulomb (SR)   Coul. recip.
    2.84586e+04    1.24474e+05   -7.45250e+03   -9.39755e+05    5.21306e+03
      Potential    Kinetic En.   Total Energy  Conserved En.    Temperature
   -7.79476e+05    1.37943e+05   -6.41532e+05   -3.51106e+05    3.00402e+02
 Pres. DC (bar) Pressure (bar)   Constr. rmsd
   -2.20124e+02    5.56531e+01    0.00000e+00

           Step           Time
       70855000   141710.00000

   Energies (kJ/mol)
        G96Bond       G96Angle    Proper Dih.  Improper Dih.          LJ-14
    2.38664e+03    3.91760e+03    2.74337e+03    1.07721e+03   -2.87444e+02
     Coulomb-14        LJ (SR)  Disper. corr.   Coulomb (SR)   Coul. recip.
    2.84958e+04    1.23899e+05   -7.47335e+03   -9.40164e+05    5.14213e+03
      Potential    Kinetic En.   Total Energy  Conserved En.    Temperature
   -7.80263e+05    1.38353e+05   -6.41910e+05   -3.51099e+05    3.01294e+02
 Pres. DC (bar) Pressure (bar)   Constr. rmsd
   -2.21356e+02   -6.80689e+01    0.00000e+00

           Step           Time
       70860000   141720.00000

   Energies (kJ/mol)
        G96Bond       G96Angle    Proper Dih.  Improper Dih.          LJ-14
    2.40516e+03    3.66930e+03    2.69016e+03    1.13982e+03   -2.91497e+02
     Coulomb-14        LJ (SR)  Disper. corr.   Coulomb (SR)   Coul. recip.
    2.83433e+04    1.25013e+05   -7.45830e+03   -9.43162e+05    5.24874e+03
      Potential    Kinetic En.   Total Energy  Conserved En.    Temperature
   -7.82402e+05    1.37511e+05   -6.44891e+05   -3.51067e+05    2.99461e+02
 Pres. DC (bar) Pressure (bar)   Constr. rmsd
   -2.20467e+02   -6.67178e+01    0.00000e+00

           Step           Time
       70865000   141730.00000

   Energies (kJ/mol)
        G96Bond       G96Angle    Proper Dih.  Improper Dih.          LJ-14
    2.32871e+03    3.56326e+03    2.75785e+03    1.07978e+03   -3.13406e+02
     Coulomb-14        LJ (SR)  Disper. corr.   Coulomb (SR)   Coul. recip.
    2.84239e+04    1.21720e+05   -7.44689e+03   -9.38920e+05    5.35094e+03
      Potential    Kinetic En.   Total Energy  Conserved En.    Temperature
   -7.81456e+05    1.37517e+05   -6.43938e+05   -3.51046e+05    2.99474e+02
 Pres. DC (bar) Pressure (bar)   Constr. rmsd
   -2.19793e+02   -2.76050e+02    0.00000e+00

           Step           Time
       70870000   141740.00000

   Energies (kJ/mol)
        G96Bond       G96Angle    Proper Dih.  Improper Dih.          LJ-14
    2.31706e+03    3.66483e+03    2.63448e+03    1.18461e+03   -2.42696e+02
     Coulomb-14        LJ (SR)  Disper. corr.   Coulomb (SR)   Coul. recip.
    2.84663e+04    1.23954e+05   -7.46981e+03   -9.40814e+05    5.26225e+03
      Potential    Kinetic En.   Total Energy  Conserved En.    Temperature
   -7.81044e+05    1.36943e+05   -6.44100e+05   -3.51018e+05    2.98224e+02
 Pres. DC (bar) Pressure (bar)   Constr. rmsd
   -2.21147e+02    4.68704e+01    0.00000e+00

           Step           Time
       70875000   141750.00000

   Energies (kJ/mol)
        G96Bond       G96Angle    Proper Dih.  Improper Dih.          LJ-14
    2.30554e+03    3.65178e+03    2.75175e+03    1.11460e+03   -2.65113e+02
     Coulomb-14        LJ (SR)  Disper. corr.   Coulomb (SR)   Coul. recip.
    2.84275e+04    1.25084e+05   -7.48266e+03   -9.42271e+05    5.17427e+03
      Potential    Kinetic En.   Total Energy  Conserved En.    Temperature
   -7.81509e+05    1.38813e+05   -6.42696e+05   -3.51002e+05    3.02297e+02
 Pres. DC (bar) Pressure (bar)   Constr. rmsd
   -2.21908e+02    1.70333e+02    0.00000e+00

           Step           Time
       70880000   141760.00000

   Energies (kJ/mol)
        G96Bond       G96Angle    Proper Dih.  Improper Dih.          LJ-14
    2.34132e+03    3.66005e+03    2.73113e+03    1.15652e+03   -2.51888e+02
     Coulomb-14        LJ (SR)  Disper. corr.   Coulomb (SR)   Coul. recip.
    2.82392e+04    1.24520e+05   -7.47076e+03   -9.41441e+05    5.21869e+03
      Potential    Kinetic En.   Total Energy  Conserved En.    Temperature
   -7.81297e+05    1.38511e+05   -6.42786e+05   -3.50978e+05    3.01638e+02
 Pres. DC (bar) Pressure (bar)   Constr. rmsd
   -2.21203e+02    8.16679e+01    0.00000e+00

           Step           Time
       70885000   141770.00000

   Energies (kJ/mol)
        G96Bond       G96Angle    Proper Dih.  Improper Dih.          LJ-14
    2.24774e+03    3.61594e+03    2.76960e+03    1.15256e+03   -3.04557e+02
     Coulomb-14        LJ (SR)  Disper. corr.   Coulomb (SR)   Coul. recip.
    2.85367e+04    1.23709e+05   -7.44857e+03   -9.39276e+05    5.22791e+03
      Potential    Kinetic En.   Total Energy  Conserved En.    Temperature
   -7.79770e+05    1.37643e+05   -6.42127e+05   -3.50960e+05    2.99748e+02
 Pres. DC (bar) Pressure (bar)   Constr. rmsd
   -2.19892e+02    1.56951e+01    0.00000e+00

           Step           Time
       70890000   141780.00000

   Energies (kJ/mol)
        G96Bond       G96Angle    Proper Dih.  Improper Dih.          LJ-14
    2.34612e+03    3.69320e+03    2.83101e+03    1.16042e+03   -3.59678e+02
     Coulomb-14        LJ (SR)  Disper. corr.   Coulomb (SR)   Coul. recip.
    2.83571e+04    1.23574e+05   -7.47120e+03   -9.40972e+05    5.21987e+03
      Potential    Kinetic En.   Total Energy  Conserved En.    Temperature
   -7.81621e+05    1.38376e+05   -6.43244e+05   -3.50949e+05    3.01345e+02
 Pres. DC (bar) Pressure (bar)   Constr. rmsd
   -2.21229e+02   -7.40279e+01    0.00000e+00

           Step           Time
       70895000   141790.00000

   Energies (kJ/mol)
        G96Bond       G96Angle    Proper Dih.  Improper Dih.          LJ-14
    2.44752e+03    3.79319e+03    2.67669e+03    1.11128e+03   -2.86796e+02
     Coulomb-14        LJ (SR)  Disper. corr.   Coulomb (SR)   Coul. recip.
    2.84275e+04    1.22975e+05   -7.50048e+03   -9.41203e+05    5.22502e+03
      Potential    Kinetic En.   Total Energy  Conserved En.    Temperature
   -7.82334e+05    1.37829e+05   -6.44506e+05   -3.50921e+05    3.00152e+02
 Pres. DC (bar) Pressure (bar)   Constr. rmsd
   -2.22964e+02   -8.88448e+01    0.00000e+00

           Step           Time
       70900000   141800.00000

   Energies (kJ/mol)
        G96Bond       G96Angle    Proper Dih.  Improper Dih.          LJ-14
    2.37859e+03    3.65473e+03    2.76368e+03    1.07371e+03   -3.17153e+02
     Coulomb-14        LJ (SR)  Disper. corr.   Coulomb (SR)   Coul. recip.
    2.83667e+04    1.22807e+05   -7.49791e+03   -9.39455e+05    5.17511e+03
      Potential    Kinetic En.   Total Energy  Conserved En.    Temperature
   -7.81051e+05    1.36681e+05   -6.44370e+05   -3.50847e+05    2.97653e+02
 Pres. DC (bar) Pressure (bar)   Constr. rmsd
   -2.22812e+02    1.83055e+01    0.00000e+00

           Step           Time
       70905000   141810.00000

   Energies (kJ/mol)
        G96Bond       G96Angle    Proper Dih.  Improper Dih.          LJ-14
    2.32029e+03    3.53099e+03    2.74931e+03    1.03947e+03   -2.73990e+02
     Coulomb-14        LJ (SR)  Disper. corr.   Coulomb (SR)   Coul. recip.
    2.84904e+04    1.24067e+05   -7.48195e+03   -9.41718e+05    5.24403e+03
      Potential    Kinetic En.   Total Energy  Conserved En.    Temperature
   -7.82032e+05    1.38818e+05   -6.43214e+05   -3.50885e+05    3.02308e+02
 Pres. DC (bar) Pressure (bar)   Constr. rmsd
   -2.21865e+02    5.51632e+01    0.00000e+00

           Step           Time
       70910000   141820.00000

   Energies (kJ/mol)
        G96Bond       G96Angle    Proper Dih.  Improper Dih.          LJ-14
    2.56722e+03    3.46605e+03    2.61982e+03    1.01473e+03   -3.08610e+02
     Coulomb-14        LJ (SR)  Disper. corr.   Coulomb (SR)   Coul. recip.
    2.84881e+04    1.22921e+05   -7.48141e+03   -9.40586e+05    5.19727e+03
      Potential    Kinetic En.   Total Energy  Conserved En.    Temperature
   -7.82102e+05    1.38156e+05   -6.43945e+05   -3.50845e+05    3.00867e+02
 Pres. DC (bar) Pressure (bar)   Constr. rmsd
   -2.21833e+02   -2.01077e+02    0.00000e+00

           Step           Time
       70915000   141830.00000

   Energies (kJ/mol)
        G96Bond       G96Angle    Proper Dih.  Improper Dih.          LJ-14
    2.35011e+03    3.59964e+03    2.88385e+03    1.07800e+03   -2.72284e+02
     Coulomb-14        LJ (SR)  Disper. corr.   Coulomb (SR)   Coul. recip.
    2.84905e+04    1.23382e+05   -7.45579e+03   -9.40441e+05    5.31948e+03
      Potential    Kinetic En.   Total Energy  Conserved En.    Temperature
   -7.81065e+05    1.38167e+05   -6.42899e+05   -3.50846e+05    3.00889e+02
 Pres. DC (bar) Pressure (bar)   Constr. rmsd
   -2.20318e+02    5.90060e+01    0.00000e+00

           Step           Time
       70920000   141840.00000

   Energies (kJ/mol)
        G96Bond       G96Angle    Proper Dih.  Improper Dih.          LJ-14
    2.31096e+03    3.58247e+03    2.78933e+03    1.07677e+03   -1.98233e+02
     Coulomb-14        LJ (SR)  Disper. corr.   Coulomb (SR)   Coul. recip.
    2.84575e+04    1.23563e+05   -7.46361e+03   -9.40846e+05    5.38487e+03
      Potential    Kinetic En.   Total Energy  Conserved En.    Temperature
   -7.81343e+05    1.37318e+05   -6.44025e+05   -3.50790e+05    2.99040e+02
 Pres. DC (bar) Pressure (bar)   Constr. rmsd
   -2.20780e+02    9.85311e+00    0.00000e+00

           Step           Time
       70925000   141850.00000

   Energies (kJ/mol)
        G96Bond       G96Angle    Proper Dih.  Improper Dih.          LJ-14
    2.49374e+03    3.51183e+03    2.76044e+03    1.08664e+03   -2.75632e+02
     Coulomb-14        LJ (SR)  Disper. corr.   Coulomb (SR)   Coul. recip.
    2.86245e+04    1.23735e+05   -7.47495e+03   -9.41161e+05    5.35159e+03
```
