## supporting_information for "Enhancing Immune Cell Activation through Cold Atmospheric Plasma: Disruption of PD-1/PD-L1/PD-L2 Immune Checkpoints via Molecular Dynamics": prod.log (part 10 of 64)

```
      Potential    Kinetic En.   Total Energy  Conserved En.    Temperature
   -7.81347e+05    1.37536e+05   -6.43811e+05   -3.50816e+05    2.99516e+02
 Pres. DC (bar) Pressure (bar)   Constr. rmsd
   -2.21451e+02    7.96057e-01    0.00000e+00

           Step           Time
       70930000   141860.00000

   Energies (kJ/mol)
        G96Bond       G96Angle    Proper Dih.  Improper Dih.          LJ-14
    2.45939e+03    3.62074e+03    2.74115e+03    1.10683e+03   -2.73705e+02
     Coulomb-14        LJ (SR)  Disper. corr.   Coulomb (SR)   Coul. recip.
    2.84744e+04    1.25407e+05   -7.49940e+03   -9.42947e+05    5.22503e+03
      Potential    Kinetic En.   Total Energy  Conserved En.    Temperature
   -7.81685e+05    1.39089e+05   -6.42596e+05   -3.50782e+05    3.02897e+02
 Pres. DC (bar) Pressure (bar)   Constr. rmsd
   -2.22900e+02    2.27020e+02    0.00000e+00

           Step           Time
       70935000   141870.00000

   Energies (kJ/mol)
        G96Bond       G96Angle    Proper Dih.  Improper Dih.          LJ-14
    2.26870e+03    3.70548e+03    2.75755e+03    1.00394e+03   -2.76731e+02
     Coulomb-14        LJ (SR)  Disper. corr.   Coulomb (SR)   Coul. recip.
    2.86748e+04    1.24712e+05   -7.46583e+03   -9.43298e+05    5.29452e+03
      Potential    Kinetic En.   Total Energy  Conserved En.    Temperature
   -7.82624e+05    1.37344e+05   -6.45280e+05   -3.50763e+05    2.99097e+02
 Pres. DC (bar) Pressure (bar)   Constr. rmsd
   -2.20911e+02    3.29501e+01    0.00000e+00

           Step           Time
       70940000   141880.00000

   Energies (kJ/mol)
        G96Bond       G96Angle    Proper Dih.  Improper Dih.          LJ-14
    2.40877e+03    3.75363e+03    2.70573e+03    1.06465e+03   -2.69647e+02
     Coulomb-14        LJ (SR)  Disper. corr.   Coulomb (SR)   Coul. recip.
    2.84501e+04    1.23088e+05   -7.48616e+03   -9.39571e+05    5.21214e+03
      Potential    Kinetic En.   Total Energy  Conserved En.    Temperature
   -7.80644e+05    1.37981e+05   -6.42663e+05   -3.50717e+05    3.00484e+02
 Pres. DC (bar) Pressure (bar)   Constr. rmsd
   -2.22115e+02   -3.38510e+01    0.00000e+00

           Step           Time
       70945000   141890.00000

   Energies (kJ/mol)
        G96Bond       G96Angle    Proper Dih.  Improper Dih.          LJ-14
    2.40750e+03    3.64563e+03    2.71329e+03    1.16405e+03   -2.51578e+02
     Coulomb-14        LJ (SR)  Disper. corr.   Coulomb (SR)   Coul. recip.
    2.85797e+04    1.24385e+05   -7.45476e+03   -9.40273e+05    5.28537e+03
      Potential    Kinetic En.   Total Energy  Conserved En.    Temperature
   -7.79799e+05    1.38661e+05   -6.41138e+05   -3.50695e+05    3.01965e+02
 Pres. DC (bar) Pressure (bar)   Constr. rmsd
   -2.20258e+02    5.55462e+01    0.00000e+00

           Step           Time
       70950000   141900.00000

   Energies (kJ/mol)
        G96Bond       G96Angle    Proper Dih.  Improper Dih.          LJ-14
    2.45774e+03    3.69667e+03    2.71593e+03    1.13447e+03   -3.50426e+02
     Coulomb-14        LJ (SR)  Disper. corr.   Coulomb (SR)   Coul. recip.
    2.85964e+04    1.26477e+05   -7.45651e+03   -9.44256e+05    5.22024e+03
      Potential    Kinetic En.   Total Energy  Conserved En.    Temperature
   -7.81765e+05    1.37995e+05   -6.43770e+05   -3.50680e+05    3.00515e+02
 Pres. DC (bar) Pressure (bar)   Constr. rmsd
   -2.20361e+02    1.54937e+02    0.00000e+00

           Step           Time
       70955000   141910.00000

   Energies (kJ/mol)
        G96Bond       G96Angle    Proper Dih.  Improper Dih.          LJ-14
    2.35888e+03    3.90844e+03    2.73082e+03    1.01825e+03   -3.66538e+02
     Coulomb-14        LJ (SR)  Disper. corr.   Coulomb (SR)   Coul. recip.
    2.84494e+04    1.23023e+05   -7.45402e+03   -9.40031e+05    5.26649e+03
      Potential    Kinetic En.   Total Energy  Conserved En.    Temperature
   -7.81096e+05    1.38296e+05   -6.42800e+05   -3.50645e+05    3.01170e+02
 Pres. DC (bar) Pressure (bar)   Constr. rmsd
   -2.20214e+02   -1.15728e+02    0.00000e+00

           Step           Time
       70960000   141920.00000

   Energies (kJ/mol)
        G96Bond       G96Angle    Proper Dih.  Improper Dih.          LJ-14
    2.39611e+03    3.68304e+03    2.80202e+03    1.08757e+03   -3.20043e+02
     Coulomb-14        LJ (SR)  Disper. corr.   Coulomb (SR)   Coul. recip.
    2.82927e+04    1.23981e+05   -7.46968e+03   -9.39898e+05    5.27271e+03
      Potential    Kinetic En.   Total Energy  Conserved En.    Temperature
   -7.80173e+05    1.38752e+05   -6.41420e+05   -3.50639e+05    3.02164e+02
 Pres. DC (bar) Pressure (bar)   Constr. rmsd
   -2.21139e+02    8.90832e+01    0.00000e+00

           Step           Time
       70965000   141930.00000

   Energies (kJ/mol)
        G96Bond       G96Angle    Proper Dih.  Improper Dih.          LJ-14
    2.48495e+03    3.65090e+03    2.82070e+03    1.07903e+03   -3.39656e+02
     Coulomb-14        LJ (SR)  Disper. corr.   Coulomb (SR)   Coul. recip.
    2.84542e+04    1.23464e+05   -7.43887e+03   -9.38901e+05    5.34068e+03
      Potential    Kinetic En.   Total Energy  Conserved En.    Temperature
   -7.79385e+05    1.38469e+05   -6.40916e+05   -3.50608e+05    3.01547e+02
 Pres. DC (bar) Pressure (bar)   Constr. rmsd
   -2.19321e+02   -1.47025e+02    0.00000e+00

           Step           Time
       70970000   141940.00000

   Energies (kJ/mol)
        G96Bond       G96Angle    Proper Dih.  Improper Dih.          LJ-14
    2.27971e+03    3.71896e+03    2.92608e+03    1.10264e+03   -2.36785e+02
     Coulomb-14        LJ (SR)  Disper. corr.   Coulomb (SR)   Coul. recip.
    2.82942e+04    1.23176e+05   -7.45895e+03   -9.39118e+05    5.22593e+03
      Potential    Kinetic En.   Total Energy  Conserved En.    Temperature
   -7.80090e+05    1.38780e+05   -6.41311e+05   -3.50628e+05    3.02223e+02
 Pres. DC (bar) Pressure (bar)   Constr. rmsd
   -2.20505e+02   -6.25090e+01    0.00000e+00

           Step           Time
       70975000   141950.00000

   Energies (kJ/mol)
        G96Bond       G96Angle    Proper Dih.  Improper Dih.          LJ-14
    2.22439e+03    3.73645e+03    2.78894e+03    1.10507e+03   -2.94279e+02
     Coulomb-14        LJ (SR)  Disper. corr.   Coulomb (SR)   Coul. recip.
    2.83230e+04    1.23945e+05   -7.45666e+03   -9.40362e+05    5.33330e+03
      Potential    Kinetic En.   Total Energy  Conserved En.    Temperature
   -7.80656e+05    1.38691e+05   -6.41965e+05   -3.50581e+05    3.02031e+02
 Pres. DC (bar) Pressure (bar)   Constr. rmsd
   -2.20370e+02    1.09223e+02    0.00000e+00

           Step           Time
       70980000   141960.00000

   Energies (kJ/mol)
        G96Bond       G96Angle    Proper Dih.  Improper Dih.          LJ-14
    2.44338e+03    3.61753e+03    2.70583e+03    1.12212e+03   -3.12231e+02
     Coulomb-14        LJ (SR)  Disper. corr.   Coulomb (SR)   Coul. recip.
    2.84026e+04    1.24520e+05   -7.45463e+03   -9.39961e+05    5.39457e+03
      Potential    Kinetic En.   Total Energy  Conserved En.    Temperature
   -7.79521e+05    1.38782e+05   -6.40739e+05   -3.50542e+05    3.02230e+02
 Pres. DC (bar) Pressure (bar)   Constr. rmsd
   -2.20250e+02    3.00378e+01    0.00000e+00

           Step           Time
       70985000   141970.00000

   Energies (kJ/mol)
        G96Bond       G96Angle    Proper Dih.  Improper Dih.          LJ-14
    2.35281e+03    3.71181e+03    2.72439e+03    1.01763e+03   -3.11485e+02
     Coulomb-14        LJ (SR)  Disper. corr.   Coulomb (SR)   Coul. recip.
    2.82991e+04    1.24325e+05   -7.48335e+03   -9.41828e+05    5.26778e+03
      Potential    Kinetic En.   Total Energy  Conserved En.    Temperature
   -7.81924e+05    1.37085e+05   -6.44839e+05   -3.50524e+05    2.98532e+02
 Pres. DC (bar) Pressure (bar)   Constr. rmsd
   -2.21948e+02    3.79946e+00    0.00000e+00

           Step           Time
       70990000   141980.00000

   Energies (kJ/mol)
        G96Bond       G96Angle    Proper Dih.  Improper Dih.          LJ-14
    2.42270e+03    3.66367e+03    2.72562e+03    1.10113e+03   -3.13595e+02
     Coulomb-14        LJ (SR)  Disper. corr.   Coulomb (SR)   Coul. recip.
    2.85905e+04    1.22507e+05   -7.44628e+03   -9.37691e+05    5.36757e+03
      Potential    Kinetic En.   Total Energy  Conserved En.    Temperature
   -7.79073e+05    1.38730e+05   -6.40343e+05   -3.50528e+05    3.02115e+02
 Pres. DC (bar) Pressure (bar)   Constr. rmsd
   -2.19757e+02   -7.47792e+01    0.00000e+00

           Step           Time
       70995000   141990.00000

   Energies (kJ/mol)
        G96Bond       G96Angle    Proper Dih.  Improper Dih.          LJ-14
    2.52119e+03    3.76162e+03    2.72502e+03    1.10658e+03   -3.31547e+02
     Coulomb-14        LJ (SR)  Disper. corr.   Coulomb (SR)   Coul. recip.
    2.84725e+04    1.24425e+05   -7.46851e+03   -9.42260e+05    5.19812e+03
      Potential    Kinetic En.   Total Energy  Conserved En.    Temperature
   -7.81850e+05    1.38567e+05   -6.43283e+05   -3.50510e+05    3.01761e+02
 Pres. DC (bar) Pressure (bar)   Constr. rmsd
   -2.21070e+02   -1.51299e+02    0.00000e+00

           Step           Time
       71000000   142000.00000

   Energies (kJ/mol)
        G96Bond       G96Angle    Proper Dih.  Improper Dih.          LJ-14
    2.31401e+03    3.71888e+03    2.76120e+03    1.04131e+03   -2.81604e+02
     Coulomb-14        LJ (SR)  Disper. corr.   Coulomb (SR)   Coul. recip.
    2.85126e+04    1.22946e+05   -7.44433e+03   -9.40251e+05    5.18995e+03
      Potential    Kinetic En.   Total Energy  Conserved En.    Temperature
   -7.81492e+05    1.37023e+05   -6.44469e+05   -3.50496e+05    2.98399e+02
 Pres. DC (bar) Pressure (bar)   Constr. rmsd
   -2.19642e+02   -1.03381e+02    0.00000e+00

           Step           Time
       71005000   142010.00000

   Energies (kJ/mol)
        G96Bond       G96Angle    Proper Dih.  Improper Dih.          LJ-14
    2.47658e+03    3.51526e+03    2.76484e+03    1.12166e+03   -3.18396e+02
     Coulomb-14        LJ (SR)  Disper. corr.   Coulomb (SR)   Coul. recip.
    2.83795e+04    1.24683e+05   -7.47465e+03   -9.41838e+05    5.31533e+03
      Potential    Kinetic En.   Total Energy  Conserved En.    Temperature
   -7.81375e+05    1.38431e+05   -6.42944e+05   -3.50507e+05    3.01465e+02
 Pres. DC (bar) Pressure (bar)   Constr. rmsd
   -2.21433e+02   -5.99949e+01    0.00000e+00

           Step           Time
       71010000   142020.00000

   Energies (kJ/mol)
        G96Bond       G96Angle    Proper Dih.  Improper Dih.          LJ-14
    2.39313e+03    3.84363e+03    2.69547e+03    1.19657e+03   -3.33097e+02
     Coulomb-14        LJ (SR)  Disper. corr.   Coulomb (SR)   Coul. recip.
    2.82395e+04    1.23778e+05   -7.45336e+03   -9.40496e+05    5.34074e+03
      Potential    Kinetic En.   Total Energy  Conserved En.    Temperature
   -7.80796e+05    1.38959e+05   -6.41837e+05   -3.50486e+05    3.02614e+02
 Pres. DC (bar) Pressure (bar)   Constr. rmsd
   -2.20175e+02    1.52058e+01    0.00000e+00

           Step           Time
       71015000   142030.00000

   Energies (kJ/mol)
        G96Bond       G96Angle    Proper Dih.  Improper Dih.          LJ-14
    2.31425e+03    3.76722e+03    2.79463e+03    1.11192e+03   -2.94642e+02
     Coulomb-14        LJ (SR)  Disper. corr.   Coulomb (SR)   Coul. recip.
    2.85287e+04    1.22823e+05   -7.45843e+03   -9.39610e+05    5.23374e+03
      Potential    Kinetic En.   Total Energy  Conserved En.    Temperature
   -7.80790e+05    1.37763e+05   -6.43026e+05   -3.50448e+05    3.00011e+02
 Pres. DC (bar) Pressure (bar)   Constr. rmsd
   -2.20474e+02   -6.69949e+01    0.00000e+00

           Step           Time
       71020000   142040.00000

   Energies (kJ/mol)
        G96Bond       G96Angle    Proper Dih.  Improper Dih.          LJ-14
    2.43207e+03    3.73059e+03    2.81066e+03    1.09918e+03   -2.97388e+02
     Coulomb-14        LJ (SR)  Disper. corr.   Coulomb (SR)   Coul. recip.
    2.84951e+04    1.24506e+05   -7.45962e+03   -9.41098e+05    5.27832e+03
      Potential    Kinetic En.   Total Energy  Conserved En.    Temperature
   -7.80503e+05    1.38242e+05   -6.42261e+05   -3.50437e+05    3.01052e+02
 Pres. DC (bar) Pressure (bar)   Constr. rmsd
   -2.20545e+02    6.32916e+01    0.00000e+00

           Step           Time
       71025000   142050.00000

   Energies (kJ/mol)
        G96Bond       G96Angle    Proper Dih.  Improper Dih.          LJ-14
    2.43516e+03    3.64069e+03    2.81367e+03    1.11780e+03   -2.35355e+02
     Coulomb-14        LJ (SR)  Disper. corr.   Coulomb (SR)   Coul. recip.
    2.82952e+04    1.24059e+05   -7.44373e+03   -9.40221e+05    5.35284e+03
      Potential    Kinetic En.   Total Energy  Conserved En.    Temperature
   -7.80186e+05    1.37239e+05   -6.42947e+05   -3.50406e+05    2.98869e+02
 Pres. DC (bar) Pressure (bar)   Constr. rmsd
   -2.19607e+02   -7.24805e+01    0.00000e+00

           Step           Time
       71030000   142060.00000

   Energies (kJ/mol)
        G96Bond       G96Angle    Proper Dih.  Improper Dih.          LJ-14
    2.37724e+03    3.71492e+03    2.82473e+03    9.88416e+02   -3.89104e+02
     Coulomb-14        LJ (SR)  Disper. corr.   Coulomb (SR)   Coul. recip.
    2.82006e+04    1.22623e+05   -7.45085e+03   -9.38239e+05    5.27749e+03
      Potential    Kinetic En.   Total Energy  Conserved En.    Temperature
   -7.80073e+05    1.36952e+05   -6.43121e+05   -3.50401e+05    2.98244e+02
 Pres. DC (bar) Pressure (bar)   Constr. rmsd
   -2.20027e+02   -4.33316e+01    0.00000e+00

           Step           Time
       71035000   142070.00000

   Energies (kJ/mol)
        G96Bond       G96Angle    Proper Dih.  Improper Dih.          LJ-14
    2.18831e+03    3.74607e+03    2.77015e+03    1.10454e+03   -3.24058e+02
     Coulomb-14        LJ (SR)  Disper. corr.   Coulomb (SR)   Coul. recip.
    2.83153e+04    1.22918e+05   -7.46135e+03   -9.38553e+05    5.18925e+03
      Potential    Kinetic En.   Total Energy  Conserved En.    Temperature
   -7.80107e+05    1.37364e+05   -6.42743e+05   -3.50390e+05    2.99140e+02
 Pres. DC (bar) Pressure (bar)   Constr. rmsd
   -2.20647e+02   -7.01016e+01    0.00000e+00

           Step           Time
       71040000   142080.00000

   Energies (kJ/mol)
        G96Bond       G96Angle    Proper Dih.  Improper Dih.          LJ-14
    2.35237e+03    3.83923e+03    2.72548e+03    1.12962e+03   -2.78578e+02
     Coulomb-14        LJ (SR)  Disper. corr.   Coulomb (SR)   Coul. recip.
    2.82032e+04    1.24710e+05   -7.48241e+03   -9.43168e+05    5.16466e+03
      Potential    Kinetic En.   Total Energy  Conserved En.    Temperature
   -7.82805e+05    1.37268e+05   -6.45537e+05   -3.50349e+05    2.98931e+02
 Pres. DC (bar) Pressure (bar)   Constr. rmsd
   -2.21892e+02    1.18255e+02    0.00000e+00

           Step           Time
       71045000   142090.00000

   Energies (kJ/mol)
        G96Bond       G96Angle    Proper Dih.  Improper Dih.          LJ-14
    2.40806e+03    3.85067e+03    2.73019e+03    1.00558e+03   -3.03911e+02
     Coulomb-14        LJ (SR)  Disper. corr.   Coulomb (SR)   Coul. recip.
    2.84570e+04    1.23416e+05   -7.49750e+03   -9.40430e+05    5.20370e+03
      Potential    Kinetic En.   Total Energy  Conserved En.    Temperature
   -7.81159e+05    1.38159e+05   -6.43000e+05   -3.50331e+05    3.00873e+02
 Pres. DC (bar) Pressure (bar)   Constr. rmsd
   -2.22788e+02   -2.59106e+00    0.00000e+00

           Step           Time
       71050000   142100.00000

   Energies (kJ/mol)
        G96Bond       G96Angle    Proper Dih.  Improper Dih.          LJ-14
    2.42152e+03    3.64881e+03    2.77407e+03    1.17057e+03   -3.27237e+02
     Coulomb-14        LJ (SR)  Disper. corr.   Coulomb (SR)   Coul. recip.
    2.85134e+04    1.22838e+05   -7.45772e+03   -9.37471e+05    5.29392e+03
      Potential    Kinetic En.   Total Energy  Conserved En.    Temperature
   -7.78595e+05    1.38615e+05   -6.39981e+05   -3.50328e+05    3.01864e+02
 Pres. DC (bar) Pressure (bar)   Constr. rmsd
   -2.20432e+02   -4.86938e+01    0.00000e+00

           Step           Time
       71055000   142110.00000

   Energies (kJ/mol)
        G96Bond       G96Angle    Proper Dih.  Improper Dih.          LJ-14
    2.55110e+03    3.69657e+03    2.69843e+03    1.09518e+03   -3.20020e+02
     Coulomb-14        LJ (SR)  Disper. corr.   Coulomb (SR)   Coul. recip.
    2.83029e+04    1.24474e+05   -7.47632e+03   -9.42934e+05    5.17445e+03
      Potential    Kinetic En.   Total Energy  Conserved En.    Temperature
   -7.82738e+05    1.37691e+05   -6.45046e+05   -3.50292e+05    2.99854e+02
 Pres. DC (bar) Pressure (bar)   Constr. rmsd
   -2.21532e+02   -2.45508e+01    0.00000e+00

           Step           Time
       71060000   142120.00000

   Energies (kJ/mol)
        G96Bond       G96Angle    Proper Dih.  Improper Dih.          LJ-14
    2.43561e+03    3.63586e+03    2.77965e+03    1.00510e+03   -3.06145e+02
     Coulomb-14        LJ (SR)  Disper. corr.   Coulomb (SR)   Coul. recip.
    2.84839e+04    1.25399e+05   -7.46587e+03   -9.43000e+05    5.27011e+03
      Potential    Kinetic En.   Total Energy  Conserved En.    Temperature
   -7.81763e+05    1.38280e+05   -6.43482e+05   -3.50294e+05    3.01136e+02
 Pres. DC (bar) Pressure (bar)   Constr. rmsd
   -2.20914e+02    6.08057e+01    0.00000e+00

           Step           Time
       71065000   142130.00000

   Energies (kJ/mol)
        G96Bond       G96Angle    Proper Dih.  Improper Dih.          LJ-14
    2.31522e+03    3.71510e+03    2.75711e+03    1.11546e+03   -3.81365e+02
     Coulomb-14        LJ (SR)  Disper. corr.   Coulomb (SR)   Coul. recip.
    2.84275e+04    1.23303e+05   -7.45167e+03   -9.40120e+05    5.23297e+03
      Potential    Kinetic En.   Total Energy  Conserved En.    Temperature
   -7.81087e+05    1.37683e+05   -6.43403e+05   -3.50270e+05    2.99836e+02
 Pres. DC (bar) Pressure (bar)   Constr. rmsd
   -2.20075e+02   -1.21681e+02    0.00000e+00

           Step           Time
       71070000   142140.00000

   Energies (kJ/mol)
        G96Bond       G96Angle    Proper Dih.  Improper Dih.          LJ-14
    2.29510e+03    3.62559e+03    2.73867e+03    1.04727e+03   -3.14091e+02
     Coulomb-14        LJ (SR)  Disper. corr.   Coulomb (SR)   Coul. recip.
    2.84653e+04    1.24214e+05   -7.46615e+03   -9.40957e+05    5.37072e+03
      Potential    Kinetic En.   Total Energy  Conserved En.    Temperature
   -7.80982e+05    1.37790e+05   -6.43191e+05   -3.50232e+05    3.00069e+02
 Pres. DC (bar) Pressure (bar)   Constr. rmsd
   -2.20931e+02    1.28193e+02    0.00000e+00

           Step           Time
       71075000   142150.00000

   Energies (kJ/mol)
        G96Bond       G96Angle    Proper Dih.  Improper Dih.          LJ-14
    2.24496e+03    3.58086e+03    2.73396e+03    1.07554e+03   -2.99172e+02
     Coulomb-14        LJ (SR)  Disper. corr.   Coulomb (SR)   Coul. recip.
    2.84241e+04    1.23133e+05   -7.43986e+03   -9.39870e+05    5.37822e+03
      Potential    Kinetic En.   Total Energy  Conserved En.    Temperature
   -7.81038e+05    1.36885e+05   -6.44152e+05   -3.50200e+05    2.98098e+02
 Pres. DC (bar) Pressure (bar)   Constr. rmsd
   -2.19379e+02   -1.09521e+02    0.00000e+00

           Step           Time
       71080000   142160.00000

   Energies (kJ/mol)
        G96Bond       G96Angle    Proper Dih.  Improper Dih.          LJ-14
    2.38056e+03    3.81564e+03    2.80170e+03    1.13633e+03   -3.47650e+02
     Coulomb-14        LJ (SR)  Disper. corr.   Coulomb (SR)   Coul. recip.
    2.81179e+04    1.22738e+05   -7.44824e+03   -9.37898e+05    5.20865e+03
      Potential    Kinetic En.   Total Energy  Conserved En.    Temperature
   -7.79495e+05    1.38173e+05   -6.41323e+05   -3.50206e+05    3.00902e+02
 Pres. DC (bar) Pressure (bar)   Constr. rmsd
   -2.19873e+02   -2.29841e+01    0.00000e+00

           Step           Time
       71085000   142170.00000

   Energies (kJ/mol)
        G96Bond       G96Angle    Proper Dih.  Improper Dih.          LJ-14
    2.34704e+03    3.63828e+03    2.66149e+03    1.06994e+03   -2.37177e+02
     Coulomb-14        LJ (SR)  Disper. corr.   Coulomb (SR)   Coul. recip.
    2.81808e+04    1.24066e+05   -7.47053e+03   -9.42224e+05    5.36194e+03
      Potential    Kinetic En.   Total Energy  Conserved En.    Temperature
   -7.82607e+05    1.36471e+05   -6.46136e+05   -3.50163e+05    2.97197e+02
 Pres. DC (bar) Pressure (bar)   Constr. rmsd
   -2.21189e+02   -1.57881e+01    0.00000e+00

           Step           Time
       71090000   142180.00000

   Energies (kJ/mol)
        G96Bond       G96Angle    Proper Dih.  Improper Dih.          LJ-14
    2.17810e+03    3.77046e+03    2.65804e+03    1.09158e+03   -2.37588e+02
     Coulomb-14        LJ (SR)  Disper. corr.   Coulomb (SR)   Coul. recip.
    2.82487e+04    1.23268e+05   -7.46433e+03   -9.39865e+05    5.26692e+03
      Potential    Kinetic En.   Total Energy  Conserved En.    Temperature
   -7.81084e+05    1.36479e+05   -6.44605e+05   -3.50149e+05    2.97213e+02
 Pres. DC (bar) Pressure (bar)   Constr. rmsd
   -2.20823e+02    1.91541e+01    0.00000e+00

           Step           Time
       71095000   142190.00000

   Energies (kJ/mol)
        G96Bond       G96Angle    Proper Dih.  Improper Dih.          LJ-14
    2.31530e+03    3.73411e+03    2.74501e+03    1.11173e+03   -2.70338e+02
     Coulomb-14        LJ (SR)  Disper. corr.   Coulomb (SR)   Coul. recip.
    2.84700e+04    1.23362e+05   -7.45439e+03   -9.39234e+05    5.23162e+03
      Potential    Kinetic En.   Total Energy  Conserved En.    Temperature
   -7.79990e+05    1.38241e+05   -6.41749e+05   -3.50183e+05    3.01050e+02
 Pres. DC (bar) Pressure (bar)   Constr. rmsd
   -2.20236e+02   -1.41897e+02    0.00000e+00

           Step           Time
       71100000   142200.00000

   Energies (kJ/mol)
        G96Bond       G96Angle    Proper Dih.  Improper Dih.          LJ-14
    2.26434e+03    3.66855e+03    2.61947e+03    1.07188e+03   -2.67651e+02
     Coulomb-14        LJ (SR)  Disper. corr.   Coulomb (SR)   Coul. recip.
    2.83325e+04    1.23732e+05   -7.44453e+03   -9.39288e+05    5.26554e+03
      Potential    Kinetic En.   Total Energy  Conserved En.    Temperature
   -7.80046e+05    1.36731e+05   -6.43315e+05   -3.50152e+05    2.97762e+02
 Pres. DC (bar) Pressure (bar)   Constr. rmsd
   -2.19654e+02   -7.07784e+01    0.00000e+00

           Step           Time
       71105000   142210.00000

   Energies (kJ/mol)
        G96Bond       G96Angle    Proper Dih.  Improper Dih.          LJ-14
    2.44999e+03    3.66039e+03    2.78906e+03    1.08745e+03   -2.84482e+02
     Coulomb-14        LJ (SR)  Disper. corr.   Coulomb (SR)   Coul. recip.
    2.84068e+04    1.23339e+05   -7.46212e+03   -9.38523e+05    5.15947e+03
      Potential    Kinetic En.   Total Energy  Conserved En.    Temperature
   -7.79378e+05    1.37660e+05   -6.41718e+05   -3.50124e+05    2.99785e+02
 Pres. DC (bar) Pressure (bar)   Constr. rmsd
   -2.20692e+02   -2.66425e+01    0.00000e+00

           Step           Time
       71110000   142220.00000

   Energies (kJ/mol)
        G96Bond       G96Angle    Proper Dih.  Improper Dih.          LJ-14
    2.29497e+03    3.64289e+03    2.71558e+03    1.14191e+03   -2.70087e+02
     Coulomb-14        LJ (SR)  Disper. corr.   Coulomb (SR)   Coul. recip.
    2.83797e+04    1.24274e+05   -7.49220e+03   -9.42946e+05    5.30238e+03
      Potential    Kinetic En.   Total Energy  Conserved En.    Temperature
   -7.82957e+05    1.37406e+05   -6.45551e+05   -3.50097e+05    2.99233e+02
 Pres. DC (bar) Pressure (bar)   Constr. rmsd
   -2.22473e+02   -1.02123e+01    0.00000e+00

           Step           Time
       71115000   142230.00000

   Energies (kJ/mol)
        G96Bond       G96Angle    Proper Dih.  Improper Dih.          LJ-14
    2.33752e+03    3.59825e+03    2.81360e+03    1.09620e+03   -3.43938e+02
     Coulomb-14        LJ (SR)  Disper. corr.   Coulomb (SR)   Coul. recip.
    2.84552e+04    1.23599e+05   -7.48194e+03   -9.39326e+05    5.29432e+03
      Potential    Kinetic En.   Total Energy  Conserved En.    Temperature
   -7.79958e+05    1.37876e+05   -6.42081e+05   -3.50109e+05    3.00256e+02
 Pres. DC (bar) Pressure (bar)   Constr. rmsd
   -2.21865e+02    9.92130e+01    0.00000e+00

           Step           Time
       71120000   142240.00000

   Energies (kJ/mol)
        G96Bond       G96Angle    Proper Dih.  Improper Dih.          LJ-14
    2.32069e+03    3.78667e+03    2.76196e+03    1.14077e+03   -3.18946e+02
     Coulomb-14        LJ (SR)  Disper. corr.   Coulomb (SR)   Coul. recip.
    2.84328e+04    1.24254e+05   -7.46727e+03   -9.40871e+05    5.20118e+03
      Potential    Kinetic En.   Total Energy  Conserved En.    Temperature
   -7.80759e+05    1.38181e+05   -6.42578e+05   -3.50079e+05    3.00919e+02
 Pres. DC (bar) Pressure (bar)   Constr. rmsd
   -2.20996e+02   -4.78757e+01    0.00000e+00

           Step           Time
       71125000   142250.00000

   Energies (kJ/mol)
        G96Bond       G96Angle    Proper Dih.  Improper Dih.          LJ-14
    2.27342e+03    3.77140e+03    2.78842e+03    1.07353e+03   -2.80279e+02
     Coulomb-14        LJ (SR)  Disper. corr.   Coulomb (SR)   Coul. recip.
    2.82682e+04    1.24072e+05   -7.46392e+03   -9.41521e+05    5.28474e+03
      Potential    Kinetic En.   Total Energy  Conserved En.    Temperature
   -7.81733e+05    1.37331e+05   -6.44402e+05   -3.50095e+05    2.99070e+02
 Pres. DC (bar) Pressure (bar)   Constr. rmsd
   -2.20798e+02   -4.22494e+01    0.00000e+00

           Step           Time
       71130000   142260.00000

   Energies (kJ/mol)
        G96Bond       G96Angle    Proper Dih.  Improper Dih.          LJ-14
    2.23987e+03    3.81914e+03    2.81864e+03    1.05094e+03   -3.28488e+02
     Coulomb-14        LJ (SR)  Disper. corr.   Coulomb (SR)   Coul. recip.
    2.82321e+04    1.24566e+05   -7.50015e+03   -9.43093e+05    5.24318e+03
      Potential    Kinetic En.   Total Energy  Conserved En.    Temperature
   -7.82951e+05    1.37603e+05   -6.45349e+05   -3.50067e+05    2.99660e+02
 Pres. DC (bar) Pressure (bar)   Constr. rmsd
   -2.22944e+02    1.01252e+02    0.00000e+00

           Step           Time
       71135000   142270.00000

   Energies (kJ/mol)
        G96Bond       G96Angle    Proper Dih.  Improper Dih.          LJ-14
    2.39393e+03    3.70896e+03    2.73245e+03    1.07902e+03   -3.08966e+02
     Coulomb-14        LJ (SR)  Disper. corr.   Coulomb (SR)   Coul. recip.
    2.83837e+04    1.21722e+05   -7.45863e+03   -9.37244e+05    5.21501e+03
      Potential    Kinetic En.   Total Energy  Conserved En.    Temperature
   -7.79776e+05    1.37581e+05   -6.42196e+05   -3.50044e+05    2.99612e+02
 Pres. DC (bar) Pressure (bar)   Constr. rmsd
   -2.20486e+02   -1.40949e+02    0.00000e+00

           Step           Time
       71140000   142280.00000

   Energies (kJ/mol)
        G96Bond       G96Angle    Proper Dih.  Improper Dih.          LJ-14
    2.34819e+03    3.57531e+03    2.74377e+03    1.01197e+03   -4.22872e+02
     Coulomb-14        LJ (SR)  Disper. corr.   Coulomb (SR)   Coul. recip.
    2.83388e+04    1.24708e+05   -7.44738e+03   -9.41369e+05    5.37563e+03
      Potential    Kinetic En.   Total Energy  Conserved En.    Temperature
   -7.81138e+05    1.38011e+05   -6.43126e+05   -3.50030e+05    3.00551e+02
 Pres. DC (bar) Pressure (bar)   Constr. rmsd
   -2.19822e+02   -4.45205e+00    0.00000e+00

           Step           Time
       71145000   142290.00000

   Energies (kJ/mol)
        G96Bond       G96Angle    Proper Dih.  Improper Dih.          LJ-14
    2.37052e+03    3.62505e+03    2.69724e+03    1.06256e+03   -2.40709e+02
     Coulomb-14        LJ (SR)  Disper. corr.   Coulomb (SR)   Coul. recip.
    2.85176e+04    1.25522e+05   -7.46842e+03   -9.43574e+05    5.11417e+03
      Potential    Kinetic En.   Total Energy  Conserved En.    Temperature
   -7.82374e+05    1.37579e+05   -6.44795e+05   -3.49998e+05    2.99610e+02
 Pres. DC (bar) Pressure (bar)   Constr. rmsd
   -2.21064e+02    5.63587e+01    0.00000e+00

           Step           Time
       71150000   142300.00000

   Energies (kJ/mol)
        G96Bond       G96Angle    Proper Dih.  Improper Dih.          LJ-14
    2.22023e+03    3.44950e+03    2.76115e+03    1.10656e+03   -3.12796e+02
     Coulomb-14        LJ (SR)  Disper. corr.   Coulomb (SR)   Coul. recip.
    2.85302e+04    1.23918e+05   -7.47701e+03   -9.42522e+05    5.16386e+03
      Potential    Kinetic En.   Total Energy  Conserved En.    Temperature
   -7.83162e+05    1.37778e+05   -6.45384e+05   -3.49995e+05    3.00043e+02
 Pres. DC (bar) Pressure (bar)   Constr. rmsd
   -2.21573e+02    8.80783e+01    0.00000e+00

           Step           Time
       71155000   142310.00000

   Energies (kJ/mol)
        G96Bond       G96Angle    Proper Dih.  Improper Dih.          LJ-14
    2.25036e+03    3.72491e+03    2.82938e+03    1.04757e+03   -2.67114e+02
     Coulomb-14        LJ (SR)  Disper. corr.   Coulomb (SR)   Coul. recip.
    2.83788e+04    1.23346e+05   -7.46502e+03   -9.40616e+05    5.20380e+03
      Potential    Kinetic En.   Total Energy  Conserved En.    Temperature
   -7.81568e+05    1.37643e+05   -6.43925e+05   -3.49968e+05    2.99748e+02
 Pres. DC (bar) Pressure (bar)   Constr. rmsd
   -2.20864e+02   -3.93284e+01    0.00000e+00

           Step           Time
       71160000   142320.00000

   Energies (kJ/mol)
        G96Bond       G96Angle    Proper Dih.  Improper Dih.          LJ-14
    2.41503e+03    3.65751e+03    2.72362e+03    1.08616e+03   -3.25631e+02
     Coulomb-14        LJ (SR)  Disper. corr.   Coulomb (SR)   Coul. recip.
    2.83848e+04    1.24786e+05   -7.45792e+03   -9.41781e+05    5.25518e+03
      Potential    Kinetic En.   Total Energy  Conserved En.    Temperature
   -7.81257e+05    1.37606e+05   -6.43651e+05   -3.49958e+05    2.99668e+02
 Pres. DC (bar) Pressure (bar)   Constr. rmsd
   -2.20444e+02    3.19666e+01    0.00000e+00

           Step           Time
       71165000   142330.00000

   Energies (kJ/mol)
        G96Bond       G96Angle    Proper Dih.  Improper Dih.          LJ-14
    2.27274e+03    3.63634e+03    2.73704e+03    1.00977e+03   -3.50023e+02
     Coulomb-14        LJ (SR)  Disper. corr.   Coulomb (SR)   Coul. recip.
    2.82863e+04    1.24318e+05   -7.48790e+03   -9.42813e+05    5.24382e+03
      Potential    Kinetic En.   Total Energy  Conserved En.    Temperature
   -7.83147e+05    1.36750e+05   -6.46396e+05   -3.49966e+05    2.97804e+02
 Pres. DC (bar) Pressure (bar)   Constr. rmsd
   -2.22218e+02   -4.30331e+01    0.00000e+00

           Step           Time
       71170000   142340.00000

   Energies (kJ/mol)
        G96Bond       G96Angle    Proper Dih.  Improper Dih.          LJ-14
    2.28043e+03    3.52368e+03    2.79136e+03    1.14371e+03   -2.43240e+02
     Coulomb-14        LJ (SR)  Disper. corr.   Coulomb (SR)   Coul. recip.
    2.82777e+04    1.24863e+05   -7.47182e+03   -9.42160e+05    5.25786e+03
      Potential    Kinetic En.   Total Energy  Conserved En.    Temperature
   -7.81737e+05    1.38141e+05   -6.43596e+05   -3.49947e+05    3.00832e+02
 Pres. DC (bar) Pressure (bar)   Constr. rmsd
   -2.21266e+02    9.75239e+01    0.00000e+00

           Step           Time
       71175000   142350.00000

   Energies (kJ/mol)
        G96Bond       G96Angle    Proper Dih.  Improper Dih.          LJ-14
    2.28034e+03    3.80962e+03    2.70558e+03    1.09035e+03   -3.40959e+02
     Coulomb-14        LJ (SR)  Disper. corr.   Coulomb (SR)   Coul. recip.
    2.83605e+04    1.24125e+05   -7.48508e+03   -9.41881e+05    5.20330e+03
      Potential    Kinetic En.   Total Energy  Conserved En.    Temperature
   -7.82132e+05    1.37292e+05   -6.44840e+05   -3.49898e+05    2.98984e+02
 Pres. DC (bar) Pressure (bar)   Constr. rmsd
   -2.22051e+02   -8.60889e+01    0.00000e+00

           Step           Time
       71180000   142360.00000

   Energies (kJ/mol)
        G96Bond       G96Angle    Proper Dih.  Improper Dih.          LJ-14
    2.32312e+03    3.73307e+03    2.77900e+03    1.10842e+03   -2.74024e+02
     Coulomb-14        LJ (SR)  Disper. corr.   Coulomb (SR)   Coul. recip.
    2.83060e+04    1.22696e+05   -7.44301e+03   -9.38228e+05    5.18725e+03
      Potential    Kinetic En.   Total Energy  Conserved En.    Temperature
   -7.79812e+05    1.37322e+05   -6.42491e+05   -3.49907e+05    2.99048e+02
 Pres. DC (bar) Pressure (bar)   Constr. rmsd
   -2.19564e+02   -1.51913e+02    0.00000e+00

           Step           Time
       71185000   142370.00000

   Energies (kJ/mol)
        G96Bond       G96Angle    Proper Dih.  Improper Dih.          LJ-14
    2.27712e+03    3.73915e+03    2.84313e+03    1.13246e+03   -3.48678e+02
     Coulomb-14        LJ (SR)  Disper. corr.   Coulomb (SR)   Coul. recip.
    2.85505e+04    1.25565e+05   -7.49409e+03   -9.43484e+05    5.11325e+03
      Potential    Kinetic En.   Total Energy  Conserved En.    Temperature
   -7.82107e+05    1.37423e+05   -6.44684e+05   -3.49869e+05    2.99268e+02
 Pres. DC (bar) Pressure (bar)   Constr. rmsd
   -2.22585e+02    1.27059e+02    0.00000e+00

           Step           Time
       71190000   142380.00000

   Energies (kJ/mol)
        G96Bond       G96Angle    Proper Dih.  Improper Dih.          LJ-14
    2.34527e+03    3.74949e+03    2.73888e+03    1.05323e+03   -3.00886e+02
     Coulomb-14        LJ (SR)  Disper. corr.   Coulomb (SR)   Coul. recip.
    2.83024e+04    1.23711e+05   -7.49112e+03   -9.41646e+05    5.17573e+03
      Potential    Kinetic En.   Total Energy  Conserved En.    Temperature
   -7.82362e+05    1.38407e+05   -6.43955e+05   -3.49862e+05    3.01412e+02
 Pres. DC (bar) Pressure (bar)   Constr. rmsd
   -2.22409e+02    6.85989e+01    0.00000e+00

           Step           Time
       71195000   142390.00000

   Energies (kJ/mol)
        G96Bond       G96Angle    Proper Dih.  Improper Dih.          LJ-14
    2.34980e+03    3.77373e+03    2.73051e+03    1.12161e+03   -3.50890e+02
     Coulomb-14        LJ (SR)  Disper. corr.   Coulomb (SR)   Coul. recip.
    2.82438e+04    1.22104e+05   -7.47771e+03   -9.39319e+05    5.22001e+03
      Potential    Kinetic En.   Total Energy  Conserved En.    Temperature
   -7.81604e+05    1.37151e+05   -6.44453e+05   -3.49814e+05    2.98677e+02
 Pres. DC (bar) Pressure (bar)   Constr. rmsd
   -2.21614e+02   -2.33716e+02    0.00000e+00

           Step           Time
       71200000   142400.00000

   Energies (kJ/mol)
        G96Bond       G96Angle    Proper Dih.  Improper Dih.          LJ-14
    2.54764e+03    3.75160e+03    2.75581e+03    1.08602e+03   -2.91712e+02
     Coulomb-14        LJ (SR)  Disper. corr.   Coulomb (SR)   Coul. recip.
    2.82483e+04    1.22319e+05   -7.44678e+03   -9.37276e+05    5.22812e+03
      Potential    Kinetic En.   Total Energy  Conserved En.    Temperature
   -7.79078e+05    1.38740e+05   -6.40338e+05   -3.49793e+05    3.02137e+02
 Pres. DC (bar) Pressure (bar)   Constr. rmsd
   -2.19787e+02   -1.39453e+02    0.00000e+00

           Step           Time
       71205000   142410.00000

   Energies (kJ/mol)
        G96Bond       G96Angle    Proper Dih.  Improper Dih.          LJ-14
    2.19733e+03    3.58524e+03    2.72448e+03    1.11323e+03   -2.05985e+02
     Coulomb-14        LJ (SR)  Disper. corr.   Coulomb (SR)   Coul. recip.
    2.82134e+04    1.24493e+05   -7.45652e+03   -9.40414e+05    5.29046e+03
      Potential    Kinetic En.   Total Energy  Conserved En.    Temperature
   -7.80459e+05    1.37930e+05   -6.42530e+05   -3.49805e+05    3.00372e+02
 Pres. DC (bar) Pressure (bar)   Constr. rmsd
   -2.20361e+02    7.70939e+01    0.00000e+00

           Step           Time
       71210000   142420.00000

   Energies (kJ/mol)
        G96Bond       G96Angle    Proper Dih.  Improper Dih.          LJ-14
    2.29301e+03    3.71777e+03    2.76020e+03    1.04685e+03   -3.03555e+02
     Coulomb-14        LJ (SR)  Disper. corr.   Coulomb (SR)   Coul. recip.
    2.85316e+04    1.23268e+05   -7.46804e+03   -9.39872e+05    5.23095e+03
      Potential    Kinetic En.   Total Energy  Conserved En.    Temperature
   -7.80796e+05    1.37055e+05   -6.43741e+05   -3.49761e+05    2.98469e+02
 Pres. DC (bar) Pressure (bar)   Constr. rmsd
   -2.21042e+02   -7.21998e+01    0.00000e+00

           Step           Time
       71215000   142430.00000

   Energies (kJ/mol)
        G96Bond       G96Angle    Proper Dih.  Improper Dih.          LJ-14
    2.31904e+03    3.55743e+03    2.80956e+03    1.08489e+03   -2.52003e+02
     Coulomb-14        LJ (SR)  Disper. corr.   Coulomb (SR)   Coul. recip.
    2.84672e+04    1.22636e+05   -7.45411e+03   -9.39504e+05    5.23764e+03
      Potential    Kinetic En.   Total Energy  Conserved En.    Temperature
   -7.81098e+05    1.37176e+05   -6.43922e+05   -3.49733e+05    2.98731e+02
 Pres. DC (bar) Pressure (bar)   Constr. rmsd
   -2.20219e+02   -5.66104e+01    0.00000e+00

           Step           Time
       71220000   142440.00000

   Energies (kJ/mol)
        G96Bond       G96Angle    Proper Dih.  Improper Dih.          LJ-14
    2.45128e+03    3.65278e+03    2.74739e+03    1.12164e+03   -3.27068e+02
     Coulomb-14        LJ (SR)  Disper. corr.   Coulomb (SR)   Coul. recip.
    2.85045e+04    1.23449e+05   -7.44692e+03   -9.39074e+05    5.19046e+03
      Potential    Kinetic En.   Total Energy  Conserved En.    Temperature
   -7.79731e+05    1.37845e+05   -6.41886e+05   -3.49709e+05    3.00189e+02
 Pres. DC (bar) Pressure (bar)   Constr. rmsd
   -2.19795e+02    1.81346e+01    0.00000e+00

           Step           Time
       71225000   142450.00000

   Energies (kJ/mol)
        G96Bond       G96Angle    Proper Dih.  Improper Dih.          LJ-14
    2.37270e+03    3.60498e+03    2.81975e+03    1.16016e+03   -2.42324e+02
     Coulomb-14        LJ (SR)  Disper. corr.   Coulomb (SR)   Coul. recip.
    2.84048e+04    1.24007e+05   -7.46738e+03   -9.40445e+05    5.38776e+03
      Potential    Kinetic En.   Total Energy  Conserved En.    Temperature
   -7.80398e+05    1.38130e+05   -6.42268e+05   -3.49694e+05    3.00808e+02
 Pres. DC (bar) Pressure (bar)   Constr. rmsd
   -2.21003e+02    1.45820e+01    0.00000e+00

           Step           Time
       71230000   142460.00000

   Energies (kJ/mol)
        G96Bond       G96Angle    Proper Dih.  Improper Dih.          LJ-14
    2.43874e+03    3.84529e+03    2.78374e+03    1.14003e+03   -3.43316e+02
     Coulomb-14        LJ (SR)  Disper. corr.   Coulomb (SR)   Coul. recip.
    2.82557e+04    1.23591e+05   -7.46173e+03   -9.39704e+05    5.22457e+03
      Potential    Kinetic En.   Total Energy  Conserved En.    Temperature
   -7.80230e+05    1.38378e+05   -6.41852e+05   -3.49694e+05    3.01349e+02
 Pres. DC (bar) Pressure (bar)   Constr. rmsd
   -2.20669e+02   -7.44246e+01    0.00000e+00

           Step           Time
       71235000   142470.00000

   Energies (kJ/mol)
        G96Bond       G96Angle    Proper Dih.  Improper Dih.          LJ-14
    2.43888e+03    3.66212e+03    2.91664e+03    1.08883e+03   -3.38266e+02
     Coulomb-14        LJ (SR)  Disper. corr.   Coulomb (SR)   Coul. recip.
    2.82936e+04    1.22905e+05   -7.45634e+03   -9.38213e+05    5.30631e+03
      Potential    Kinetic En.   Total Energy  Conserved En.    Temperature
   -7.79396e+05    1.37858e+05   -6.41539e+05   -3.49698e+05    3.00216e+02
 Pres. DC (bar) Pressure (bar)   Constr. rmsd
   -2.20351e+02   -3.11812e+01    0.00000e+00

           Step           Time
       71240000   142480.00000

   Energies (kJ/mol)
        G96Bond       G96Angle    Proper Dih.  Improper Dih.          LJ-14
    2.39172e+03    3.72711e+03    2.83441e+03    1.12217e+03   -3.66469e+02
     Coulomb-14        LJ (SR)  Disper. corr.   Coulomb (SR)   Coul. recip.
    2.83858e+04    1.23645e+05   -7.44709e+03   -9.39793e+05    5.21490e+03
      Potential    Kinetic En.   Total Energy  Conserved En.    Temperature
   -7.80286e+05    1.38345e+05   -6.41941e+05   -3.49636e+05    3.01276e+02
 Pres. DC (bar) Pressure (bar)   Constr. rmsd
   -2.19805e+02   -2.87631e+01    0.00000e+00

           Step           Time
       71245000   142490.00000

   Energies (kJ/mol)
        G96Bond       G96Angle    Proper Dih.  Improper Dih.          LJ-14
    2.45319e+03    3.65566e+03    2.76161e+03    1.09574e+03   -2.80310e+02
     Coulomb-14        LJ (SR)  Disper. corr.   Coulomb (SR)   Coul. recip.
    2.85742e+04    1.24334e+05   -7.44810e+03   -9.40951e+05    5.33766e+03
      Potential    Kinetic En.   Total Energy  Conserved En.    Temperature
   -7.80467e+05    1.37811e+05   -6.42657e+05   -3.49619e+05    3.00113e+02
 Pres. DC (bar) Pressure (bar)   Constr. rmsd
   -2.19865e+02    4.22693e+01    0.00000e+00

           Step           Time
       71250000   142500.00000

   Energies (kJ/mol)
        G96Bond       G96Angle    Proper Dih.  Improper Dih.          LJ-14
    2.51510e+03    3.74946e+03    2.86093e+03    1.13378e+03   -3.36694e+02
     Coulomb-14        LJ (SR)  Disper. corr.   Coulomb (SR)   Coul. recip.
    2.82860e+04    1.24269e+05   -7.46659e+03   -9.39868e+05    5.22900e+03
      Potential    Kinetic En.   Total Energy  Conserved En.    Temperature
   -7.79628e+05    1.38002e+05   -6.41626e+05   -3.49622e+05    3.00530e+02
 Pres. DC (bar) Pressure (bar)   Constr. rmsd
   -2.20956e+02    3.79430e+01    0.00000e+00

           Step           Time
       71255000   142510.00000

   Energies (kJ/mol)
        G96Bond       G96Angle    Proper Dih.  Improper Dih.          LJ-14
    2.28816e+03    3.65978e+03    2.66094e+03    1.17242e+03   -2.73320e+02
     Coulomb-14        LJ (SR)  Disper. corr.   Coulomb (SR)   Coul. recip.
    2.82409e+04    1.24597e+05   -7.48582e+03   -9.40611e+05    5.41064e+03
      Potential    Kinetic En.   Total Energy  Conserved En.    Temperature
   -7.80340e+05    1.36713e+05   -6.43628e+05   -3.49622e+05    2.97722e+02
 Pres. DC (bar) Pressure (bar)   Constr. rmsd
   -2.22095e+02    1.37137e+02    0.00000e+00

           Step           Time
       71260000   142520.00000

   Energies (kJ/mol)
        G96Bond       G96Angle    Proper Dih.  Improper Dih.          LJ-14
    2.43326e+03    3.54008e+03    2.84582e+03    1.06124e+03   -2.66306e+02
     Coulomb-14        LJ (SR)  Disper. corr.   Coulomb (SR)   Coul. recip.
    2.83216e+04    1.23320e+05   -7.43104e+03   -9.39619e+05    5.19782e+03
      Potential    Kinetic En.   Total Energy  Conserved En.    Temperature
   -7.80596e+05    1.38566e+05   -6.42030e+05   -3.49618e+05    3.01758e+02
 Pres. DC (bar) Pressure (bar)   Constr. rmsd
   -2.18860e+02   -1.54668e+02    0.00000e+00

           Step           Time
       71265000   142530.00000

   Energies (kJ/mol)
        G96Bond       G96Angle    Proper Dih.  Improper Dih.          LJ-14
    2.37427e+03    3.75759e+03    2.72462e+03    1.10291e+03   -3.26202e+02
     Coulomb-14        LJ (SR)  Disper. corr.   Coulomb (SR)   Coul. recip.
    2.82312e+04    1.24045e+05   -7.46834e+03   -9.39370e+05    5.36175e+03
      Potential    Kinetic En.   Total Energy  Conserved En.    Temperature
   -7.79568e+05    1.37023e+05   -6.42545e+05   -3.49557e+05    2.98398e+02
 Pres. DC (bar) Pressure (bar)   Constr. rmsd
   -2.21060e+02   -8.83482e+01    0.00000e+00

           Step           Time
       71270000   142540.00000

   Energies (kJ/mol)
        G96Bond       G96Angle    Proper Dih.  Improper Dih.          LJ-14
    2.31257e+03    3.81573e+03    2.72451e+03    1.04299e+03   -3.00463e+02
     Coulomb-14        LJ (SR)  Disper. corr.   Coulomb (SR)   Coul. recip.
    2.81875e+04    1.23216e+05   -7.45059e+03   -9.39838e+05    5.28175e+03
      Potential    Kinetic En.   Total Energy  Conserved En.    Temperature
   -7.81008e+05    1.38828e+05   -6.42180e+05   -3.49574e+05    3.02329e+02
 Pres. DC (bar) Pressure (bar)   Constr. rmsd
   -2.20011e+02   -1.56479e+02    0.00000e+00

           Step           Time
       71275000   142550.00000

   Energies (kJ/mol)
        G96Bond       G96Angle    Proper Dih.  Improper Dih.          LJ-14
    2.44025e+03    3.55775e+03    2.72843e+03    1.09689e+03   -3.39471e+02
     Coulomb-14        LJ (SR)  Disper. corr.   Coulomb (SR)   Coul. recip.
    2.81743e+04    1.24292e+05   -7.50567e+03   -9.41948e+05    5.22200e+03
      Potential    Kinetic En.   Total Energy  Conserved En.    Temperature
   -7.82282e+05    1.37598e+05   -6.44684e+05   -3.49538e+05    2.99649e+02
 Pres. DC (bar) Pressure (bar)   Constr. rmsd
   -2.23273e+02    4.19879e+01    0.00000e+00

           Step           Time
       71280000   142560.00000

   Energies (kJ/mol)
        G96Bond       G96Angle    Proper Dih.  Improper Dih.          LJ-14
    2.37527e+03    3.57473e+03    2.78561e+03    1.07860e+03   -2.54394e+02
     Coulomb-14        LJ (SR)  Disper. corr.   Coulomb (SR)   Coul. recip.
    2.83572e+04    1.22705e+05   -7.44150e+03   -9.39663e+05    5.24851e+03
      Potential    Kinetic En.   Total Energy  Conserved En.    Temperature
   -7.81234e+05    1.38337e+05   -6.42897e+05   -3.49507e+05    3.01260e+02
 Pres. DC (bar) Pressure (bar)   Constr. rmsd
   -2.19476e+02   -8.50656e+01    0.00000e+00

           Step           Time
       71285000   142570.00000

   Energies (kJ/mol)
        G96Bond       G96Angle    Proper Dih.  Improper Dih.          LJ-14
    2.29421e+03    3.67601e+03    2.76138e+03    1.02076e+03   -3.09709e+02
     Coulomb-14        LJ (SR)  Disper. corr.   Coulomb (SR)   Coul. recip.
    2.83545e+04    1.23872e+05   -7.45502e+03   -9.39410e+05    5.37207e+03
      Potential    Kinetic En.   Total Energy  Conserved En.    Temperature
   -7.79825e+05    1.36851e+05   -6.42973e+05   -3.49476e+05    2.98024e+02
 Pres. DC (bar) Pressure (bar)   Constr. rmsd
   -2.20273e+02   -1.41243e+01    0.00000e+00

           Step           Time
       71290000   142580.00000

   Energies (kJ/mol)
        G96Bond       G96Angle    Proper Dih.  Improper Dih.          LJ-14
    2.26284e+03    3.62383e+03    2.67945e+03    1.17080e+03   -2.72998e+02
     Coulomb-14        LJ (SR)  Disper. corr.   Coulomb (SR)   Coul. recip.
    2.85354e+04    1.21106e+05   -7.45643e+03   -9.36976e+05    5.21607e+03
      Potential    Kinetic En.   Total Energy  Conserved En.    Temperature
   -7.80110e+05    1.37752e+05   -6.42358e+05   -3.49467e+05    2.99986e+02
 Pres. DC (bar) Pressure (bar)   Constr. rmsd
   -2.20356e+02   -3.31711e+02    0.00000e+00

           Step           Time
       71295000   142590.00000

   Energies (kJ/mol)
        G96Bond       G96Angle    Proper Dih.  Improper Dih.          LJ-14
    2.32545e+03    3.80912e+03    2.67655e+03    9.89512e+02   -3.77374e+02
     Coulomb-14        LJ (SR)  Disper. corr.   Coulomb (SR)   Coul. recip.
    2.83276e+04    1.23544e+05   -7.44325e+03   -9.40309e+05    5.17171e+03
      Potential    Kinetic En.   Total Energy  Conserved En.    Temperature
   -7.81286e+05    1.37420e+05   -6.43866e+05   -3.49453e+05    2.99262e+02
 Pres. DC (bar) Pressure (bar)   Constr. rmsd
   -2.19579e+02   -1.01858e+02    0.00000e+00

           Step           Time
       71300000   142600.00000

   Energies (kJ/mol)
        G96Bond       G96Angle    Proper Dih.  Improper Dih.          LJ-14
    2.33926e+03    3.60978e+03    2.76108e+03    1.05966e+03   -2.29479e+02
     Coulomb-14        LJ (SR)  Disper. corr.   Coulomb (SR)   Coul. recip.
    2.85099e+04    1.24812e+05   -7.44809e+03   -9.41883e+05    5.27298e+03
      Potential    Kinetic En.   Total Energy  Conserved En.    Temperature
   -7.81196e+05    1.38164e+05   -6.43031e+05   -3.49447e+05    3.00884e+02
 Pres. DC (bar) Pressure (bar)   Constr. rmsd
   -2.19864e+02    5.79958e+01    0.00000e+00

           Step           Time
       71305000   142610.00000

   Energies (kJ/mol)
        G96Bond       G96Angle    Proper Dih.  Improper Dih.          LJ-14
    2.26511e+03    3.60598e+03    2.73408e+03    1.05302e+03   -3.40843e+02
     Coulomb-14        LJ (SR)  Disper. corr.   Coulomb (SR)   Coul. recip.
    2.84349e+04    1.21524e+05   -7.47147e+03   -9.37768e+05    5.33900e+03
      Potential    Kinetic En.   Total Energy  Conserved En.    Temperature
   -7.80625e+05    1.37594e+05   -6.43030e+05   -3.49437e+05    2.99643e+02
 Pres. DC (bar) Pressure (bar)   Constr. rmsd
   -2.21245e+02   -1.99885e+02    0.00000e+00

           Step           Time
       71310000   142620.00000

   Energies (kJ/mol)
        G96Bond       G96Angle    Proper Dih.  Improper Dih.          LJ-14
    2.29826e+03    3.58268e+03    2.76283e+03    1.04530e+03   -3.02308e+02
     Coulomb-14        LJ (SR)  Disper. corr.   Coulomb (SR)   Coul. recip.
    2.83604e+04    1.23951e+05   -7.48082e+03   -9.40366e+05    5.28838e+03
      Potential    Kinetic En.   Total Energy  Conserved En.    Temperature
   -7.80860e+05    1.36739e+05   -6.44121e+05   -3.49388e+05    2.97779e+02
 Pres. DC (bar) Pressure (bar)   Constr. rmsd
   -2.21798e+02    1.19513e+02    0.00000e+00

           Step           Time
       71315000   142630.00000

   Energies (kJ/mol)
        G96Bond       G96Angle    Proper Dih.  Improper Dih.          LJ-14
    2.22255e+03    3.84240e+03    2.64568e+03    1.16782e+03   -3.85091e+02
     Coulomb-14        LJ (SR)  Disper. corr.   Coulomb (SR)   Coul. recip.
    2.83501e+04    1.23252e+05   -7.45931e+03   -9.39795e+05    5.32320e+03
      Potential    Kinetic En.   Total Energy  Conserved En.    Temperature
   -7.80836e+05    1.36951e+05   -6.43885e+05   -3.49397e+05    2.98241e+02
 Pres. DC (bar) Pressure (bar)   Constr. rmsd
   -2.20527e+02   -1.76938e+01    0.00000e+00

           Step           Time
       71320000   142640.00000

   Energies (kJ/mol)
        G96Bond       G96Angle    Proper Dih.  Improper Dih.          LJ-14
    2.41977e+03    3.85099e+03    2.65974e+03    1.15729e+03   -2.77011e+02
     Coulomb-14        LJ (SR)  Disper. corr.   Coulomb (SR)   Coul. recip.
    2.82288e+04    1.22778e+05   -7.45350e+03   -9.37809e+05    5.25737e+03
      Potential    Kinetic En.   Total Energy  Conserved En.    Temperature
   -7.79187e+05    1.38484e+05   -6.40704e+05   -3.49363e+05    3.01579e+02
 Pres. DC (bar) Pressure (bar)   Constr. rmsd
   -2.20184e+02   -3.85388e+01    0.00000e+00

           Step           Time
       71325000   142650.00000

   Energies (kJ/mol)
        G96Bond       G96Angle    Proper Dih.  Improper Dih.          LJ-14
    2.35252e+03    3.69506e+03    2.87700e+03    1.10536e+03   -3.11470e+02
     Coulomb-14        LJ (SR)  Disper. corr.   Coulomb (SR)   Coul. recip.
    2.82837e+04    1.22627e+05   -7.46782e+03   -9.39324e+05    5.22206e+03
      Potential    Kinetic En.   Total Energy  Conserved En.    Temperature
   -7.80941e+05    1.37967e+05   -6.42973e+05   -3.49342e+05    3.00454e+02
 Pres. DC (bar) Pressure (bar)   Constr. rmsd
   -2.21029e+02   -2.80332e+02    0.00000e+00

           Step           Time
       71330000   142660.00000

   Energies (kJ/mol)
        G96Bond       G96Angle    Proper Dih.  Improper Dih.          LJ-14
    2.40517e+03    3.69322e+03    2.85392e+03    1.08402e+03   -3.96175e+02
     Coulomb-14        LJ (SR)  Disper. corr.   Coulomb (SR)   Coul. recip.
    2.83599e+04    1.24219e+05   -7.45830e+03   -9.40508e+05    5.25316e+03
      Potential    Kinetic En.   Total Energy  Conserved En.    Temperature
   -7.80494e+05    1.38092e+05   -6.42402e+05   -3.49323e+05    3.00726e+02
 Pres. DC (bar) Pressure (bar)   Constr. rmsd
   -2.20467e+02   -2.72846e+01    0.00000e+00

           Step           Time
       71335000   142670.00000

   Energies (kJ/mol)
        G96Bond       G96Angle    Proper Dih.  Improper Dih.          LJ-14
    2.25831e+03    3.66681e+03    2.75614e+03    1.01973e+03   -3.13461e+02
     Coulomb-14        LJ (SR)  Disper. corr.   Coulomb (SR)   Coul. recip.
    2.86041e+04    1.25193e+05   -7.49212e+03   -9.43820e+05    5.18581e+03
      Potential    Kinetic En.   Total Energy  Conserved En.    Temperature
   -7.82942e+05    1.37779e+05   -6.45163e+05   -3.49325e+05    3.00045e+02
 Pres. DC (bar) Pressure (bar)   Constr. rmsd
   -2.22468e+02    1.49355e+02    0.00000e+00

           Step           Time
       71340000   142680.00000

   Energies (kJ/mol)
        G96Bond       G96Angle    Proper Dih.  Improper Dih.          LJ-14
    2.39360e+03    3.52763e+03    2.66349e+03    1.12130e+03   -2.94729e+02
     Coulomb-14        LJ (SR)  Disper. corr.   Coulomb (SR)   Coul. recip.
    2.85978e+04    1.25467e+05   -7.47971e+03   -9.43816e+05    5.19035e+03
      Potential    Kinetic En.   Total Energy  Conserved En.    Temperature
   -7.82629e+05    1.36941e+05   -6.45688e+05   -3.49289e+05    2.98219e+02
 Pres. DC (bar) Pressure (bar)   Constr. rmsd
   -2.21732e+02    7.79666e+01    0.00000e+00

           Step           Time
       71345000   142690.00000

   Energies (kJ/mol)
        G96Bond       G96Angle    Proper Dih.  Improper Dih.          LJ-14
    2.27282e+03    3.66577e+03    2.68731e+03    1.09540e+03   -2.90804e+02
     Coulomb-14        LJ (SR)  Disper. corr.   Coulomb (SR)   Coul. recip.
    2.87212e+04    1.23363e+05   -7.45806e+03   -9.40413e+05    5.34234e+03
      Potential    Kinetic En.   Total Energy  Conserved En.    Temperature
   -7.81014e+05    1.36332e+05   -6.44682e+05   -3.49271e+05    2.96893e+02
 Pres. DC (bar) Pressure (bar)   Constr. rmsd
   -2.20453e+02   -1.18162e+02    0.00000e+00

           Step           Time
       71350000   142700.00000

   Energies (kJ/mol)
        G96Bond       G96Angle    Proper Dih.  Improper Dih.          LJ-14
    2.30183e+03    3.66552e+03    2.74232e+03    1.06905e+03   -3.22991e+02
     Coulomb-14        LJ (SR)  Disper. corr.   Coulomb (SR)   Coul. recip.
    2.86793e+04    1.22038e+05   -7.45252e+03   -9.36980e+05    5.34781e+03
      Potential    Kinetic En.   Total Energy  Conserved En.    Temperature
   -7.78911e+05    1.37283e+05   -6.41628e+05   -3.49254e+05    2.98965e+02
 Pres. DC (bar) Pressure (bar)   Constr. rmsd
   -2.20125e+02   -2.20337e+02    0.00000e+00

           Step           Time
       71355000   142710.00000

   Energies (kJ/mol)
        G96Bond       G96Angle    Proper Dih.  Improper Dih.          LJ-14
    2.23940e+03    3.76125e+03    2.70601e+03    1.16459e+03   -3.36030e+02
     Coulomb-14        LJ (SR)  Disper. corr.   Coulomb (SR)   Coul. recip.
    2.84579e+04    1.23980e+05   -7.43452e+03   -9.40440e+05    5.26141e+03
      Potential    Kinetic En.   Total Energy  Conserved En.    Temperature
   -7.80640e+05    1.37067e+05   -6.43573e+05   -3.49229e+05    2.98493e+02
 Pres. DC (bar) Pressure (bar)   Constr. rmsd
   -2.19065e+02    3.18633e+01    0.00000e+00

           Step           Time
       71360000   142720.00000

   Energies (kJ/mol)
        G96Bond       G96Angle    Proper Dih.  Improper Dih.          LJ-14
    2.39344e+03    3.69962e+03    2.74339e+03    1.05096e+03   -3.88546e+02
     Coulomb-14        LJ (SR)  Disper. corr.   Coulomb (SR)   Coul. recip.
    2.85033e+04    1.23145e+05   -7.45806e+03   -9.41148e+05    5.20822e+03
      Potential    Kinetic En.   Total Energy  Conserved En.    Temperature
   -7.82251e+05    1.37644e+05   -6.44607e+05   -3.49218e+05    2.99750e+02
 Pres. DC (bar) Pressure (bar)   Constr. rmsd
   -2.20452e+02   -1.12577e+02    0.00000e+00

           Step           Time
       71365000   142730.00000

   Energies (kJ/mol)
        G96Bond       G96Angle    Proper Dih.  Improper Dih.          LJ-14
    2.34004e+03    3.64270e+03    2.69625e+03    1.05167e+03   -2.92709e+02
     Coulomb-14        LJ (SR)  Disper. corr.   Coulomb (SR)   Coul. recip.
    2.84667e+04    1.21823e+05   -7.45950e+03   -9.38573e+05    5.24306e+03
      Potential    Kinetic En.   Total Energy  Conserved En.    Temperature
   -7.81062e+05    1.37349e+05   -6.43713e+05   -3.49211e+05    2.99108e+02
 Pres. DC (bar) Pressure (bar)   Constr. rmsd
   -2.20537e+02   -2.42869e+02    0.00000e+00

           Step           Time
       71370000   142740.00000

   Energies (kJ/mol)
        G96Bond       G96Angle    Proper Dih.  Improper Dih.          LJ-14
    2.43702e+03    3.75255e+03    2.75672e+03    1.11223e+03   -2.84802e+02
     Coulomb-14        LJ (SR)  Disper. corr.   Coulomb (SR)   Coul. recip.
    2.87957e+04    1.23926e+05   -7.42825e+03   -9.38564e+05    5.34864e+03
      Potential    Kinetic En.   Total Energy  Conserved En.    Temperature
   -7.78148e+05    1.37345e+05   -6.40803e+05   -3.49165e+05    2.99099e+02
 Pres. DC (bar) Pressure (bar)   Constr. rmsd
   -2.18696e+02    3.76264e+01    0.00000e+00

           Step           Time
       71375000   142750.00000

   Energies (kJ/mol)
        G96Bond       G96Angle    Proper Dih.  Improper Dih.          LJ-14
    2.29366e+03    3.63315e+03    2.89012e+03    1.05902e+03   -2.72680e+02
     Coulomb-14        LJ (SR)  Disper. corr.   Coulomb (SR)   Coul. recip.
    2.86867e+04    1.23593e+05   -7.47340e+03   -9.40338e+05    5.12952e+03
      Potential    Kinetic En.   Total Energy  Conserved En.    Temperature
   -7.80799e+05    1.36583e+05   -6.44216e+05   -3.49139e+05    2.97439e+02
 Pres. DC (bar) Pressure (bar)   Constr. rmsd
   -2.21359e+02    2.26024e+01    0.00000e+00

           Step           Time
       71380000   142760.00000

   Energies (kJ/mol)
        G96Bond       G96Angle    Proper Dih.  Improper Dih.          LJ-14
    2.40551e+03    3.85028e+03    2.83601e+03    1.24626e+03   -3.78640e+02
     Coulomb-14        LJ (SR)  Disper. corr.   Coulomb (SR)   Coul. recip.
    2.83409e+04    1.23514e+05   -7.45742e+03   -9.39594e+05    5.23760e+03
      Potential    Kinetic En.   Total Energy  Conserved En.    Temperature
   -7.80000e+05    1.38690e+05   -6.41310e+05   -3.49127e+05    3.02028e+02
 Pres. DC (bar) Pressure (bar)   Constr. rmsd
   -2.20415e+02   -6.50080e+01    0.00000e+00

           Step           Time
       71385000   142770.00000

   Energies (kJ/mol)
        G96Bond       G96Angle    Proper Dih.  Improper Dih.          LJ-14
    2.24906e+03    3.70217e+03    2.73939e+03    1.05600e+03   -2.90454e+02
     Coulomb-14        LJ (SR)  Disper. corr.   Coulomb (SR)   Coul. recip.
    2.87227e+04    1.24097e+05   -7.46451e+03   -9.40810e+05    5.25238e+03
      Potential    Kinetic En.   Total Energy  Conserved En.    Temperature
   -7.80746e+05    1.37582e+05   -6.43164e+05   -3.49117e+05    2.99616e+02
 Pres. DC (bar) Pressure (bar)   Constr. rmsd
   -2.20833e+02    6.68119e+01    0.00000e+00

           Step           Time
       71390000   142780.00000

   Energies (kJ/mol)
        G96Bond       G96Angle    Proper Dih.  Improper Dih.          LJ-14
    2.25417e+03    3.71311e+03    2.93627e+03    1.06570e+03   -3.06007e+02
     Coulomb-14        LJ (SR)  Disper. corr.   Coulomb (SR)   Coul. recip.
    2.83339e+04    1.23951e+05   -7.48833e+03   -9.40750e+05    5.11989e+03
      Potential    Kinetic En.   Total Energy  Conserved En.    Temperature
   -7.81170e+05    1.37086e+05   -6.44084e+05   -3.49072e+05    2.98536e+02
 Pres. DC (bar) Pressure (bar)   Constr. rmsd
   -2.22243e+02    1.09428e+02    0.00000e+00

           Step           Time
       71395000   142790.00000

   Energies (kJ/mol)
        G96Bond       G96Angle    Proper Dih.  Improper Dih.          LJ-14
    2.31278e+03    3.47732e+03    2.79529e+03    1.14744e+03   -2.90337e+02
     Coulomb-14        LJ (SR)  Disper. corr.   Coulomb (SR)   Coul. recip.
    2.85899e+04    1.24913e+05   -7.47506e+03   -9.42549e+05    5.22095e+03
      Potential    Kinetic En.   Total Energy  Conserved En.    Temperature
   -7.81857e+05    1.37494e+05   -6.44363e+05   -3.49057e+05    2.99424e+02
 Pres. DC (bar) Pressure (bar)   Constr. rmsd
   -2.21457e+02    6.40358e+01    0.00000e+00

           Step           Time
       71400000   142800.00000

   Energies (kJ/mol)
        G96Bond       G96Angle    Proper Dih.  Improper Dih.          LJ-14
    2.39249e+03    3.71268e+03    2.88398e+03    1.08921e+03   -3.30621e+02
     Coulomb-14        LJ (SR)  Disper. corr.   Coulomb (SR)   Coul. recip.
    2.83371e+04    1.22799e+05   -7.49255e+03   -9.39899e+05    5.15217e+03
      Potential    Kinetic En.   Total Energy  Conserved En.    Temperature
   -7.81356e+05    1.38957e+05   -6.42399e+05   -3.49037e+05    3.02610e+02
 Pres. DC (bar) Pressure (bar)   Constr. rmsd
   -2.22494e+02   -4.80878e+01    0.00000e+00

           Step           Time
       71405000   142810.00000

   Energies (kJ/mol)
        G96Bond       G96Angle    Proper Dih.  Improper Dih.          LJ-14
    2.33950e+03    3.96550e+03    2.81219e+03    1.13810e+03   -3.44143e+02
     Coulomb-14        LJ (SR)  Disper. corr.   Coulomb (SR)   Coul. recip.
    2.84252e+04    1.23299e+05   -7.47584e+03   -9.40430e+05    5.08859e+03
      Potential    Kinetic En.   Total Energy  Conserved En.    Temperature
   -7.81182e+05    1.38312e+05   -6.42870e+05   -3.49037e+05    3.01206e+02
 Pres. DC (bar) Pressure (bar)   Constr. rmsd
   -2.21504e+02   -1.21616e+02    0.00000e+00

           Step           Time
       71410000   142820.00000

   Energies (kJ/mol)
        G96Bond       G96Angle    Proper Dih.  Improper Dih.          LJ-14
    2.43375e+03    3.94604e+03    2.83988e+03    1.22988e+03   -3.68543e+02
     Coulomb-14        LJ (SR)  Disper. corr.   Coulomb (SR)   Coul. recip.
    2.83532e+04    1.23796e+05   -7.45233e+03   -9.39316e+05    5.31240e+03
      Potential    Kinetic En.   Total Energy  Conserved En.    Temperature
   -7.79225e+05    1.38946e+05   -6.40279e+05   -3.49032e+05    3.02586e+02
 Pres. DC (bar) Pressure (bar)   Constr. rmsd
   -2.20114e+02    3.81099e+01    0.00000e+00

           Step           Time
       71415000   142830.00000

   Energies (kJ/mol)
        G96Bond       G96Angle    Proper Dih.  Improper Dih.          LJ-14
    2.36806e+03    3.69737e+03    2.74316e+03    1.16230e+03   -3.32805e+02
     Coulomb-14        LJ (SR)  Disper. corr.   Coulomb (SR)   Coul. recip.
    2.83314e+04    1.24318e+05   -7.46310e+03   -9.40779e+05    5.20460e+03
      Potential    Kinetic En.   Total Energy  Conserved En.    Temperature
   -7.80750e+05    1.37577e+05   -6.43173e+05   -3.48997e+05    2.99604e+02
 Pres. DC (bar) Pressure (bar)   Constr. rmsd
   -2.20750e+02    7.80403e+00    0.00000e+00

           Step           Time
       71420000   142840.00000

   Energies (kJ/mol)
        G96Bond       G96Angle    Proper Dih.  Improper Dih.          LJ-14
    2.19831e+03    3.63995e+03    2.83475e+03    1.08871e+03   -2.95796e+02
     Coulomb-14        LJ (SR)  Disper. corr.   Coulomb (SR)   Coul. recip.
    2.83425e+04    1.23386e+05   -7.44704e+03   -9.39918e+05    5.25756e+03
      Potential    Kinetic En.   Total Energy  Conserved En.    Temperature
   -7.80914e+05    1.37491e+05   -6.43422e+05   -3.48956e+05    2.99418e+02
 Pres. DC (bar) Pressure (bar)   Constr. rmsd
   -2.19802e+02   -2.89726e+01    0.00000e+00

           Step           Time
       71425000   142850.00000

   Energies (kJ/mol)
        G96Bond       G96Angle    Proper Dih.  Improper Dih.          LJ-14
    2.40771e+03    3.68301e+03    2.76713e+03    1.10804e+03   -3.30689e+02
     Coulomb-14        LJ (SR)  Disper. corr.   Coulomb (SR)   Coul. recip.
    2.84639e+04    1.25252e+05   -7.45940e+03   -9.42362e+05    5.37381e+03
      Potential    Kinetic En.   Total Energy  Conserved En.    Temperature
   -7.81096e+05    1.37952e+05   -6.43144e+05   -3.48918e+05    3.00421e+02
 Pres. DC (bar) Pressure (bar)   Constr. rmsd
   -2.20532e+02    1.21468e+02    0.00000e+00

           Step           Time
       71430000   142860.00000

   Energies (kJ/mol)
        G96Bond       G96Angle    Proper Dih.  Improper Dih.          LJ-14
    2.47518e+03    3.60218e+03    2.80961e+03    1.10172e+03   -3.11588e+02
     Coulomb-14        LJ (SR)  Disper. corr.   Coulomb (SR)   Coul. recip.
    2.84378e+04    1.24363e+05   -7.48269e+03   -9.41804e+05    5.24563e+03
      Potential    Kinetic En.   Total Energy  Conserved En.    Temperature
   -7.81564e+05    1.37972e+05   -6.43592e+05   -3.48919e+05    3.00465e+02
 Pres. DC (bar) Pressure (bar)   Constr. rmsd
   -2.21909e+02   -2.05519e+01    0.00000e+00

           Step           Time
       71435000   142870.00000

   Energies (kJ/mol)
        G96Bond       G96Angle    Proper Dih.  Improper Dih.          LJ-14
    2.11933e+03    3.72536e+03    2.80622e+03    1.16602e+03   -3.25662e+02
     Coulomb-14        LJ (SR)  Disper. corr.   Coulomb (SR)   Coul. recip.
    2.83406e+04    1.22490e+05   -7.46230e+03   -9.39744e+05    5.24401e+03
      Potential    Kinetic En.   Total Energy  Conserved En.    Temperature
   -7.81641e+05    1.37607e+05   -6.44034e+05   -3.48902e+05    2.99671e+02
 Pres. DC (bar) Pressure (bar)   Constr. rmsd
   -2.20703e+02   -1.53679e+02    0.00000e+00

           Step           Time
       71440000   142880.00000

   Energies (kJ/mol)
        G96Bond       G96Angle    Proper Dih.  Improper Dih.          LJ-14
    2.36048e+03    3.85196e+03    2.81040e+03    1.12092e+03   -2.80849e+02
     Coulomb-14        LJ (SR)  Disper. corr.   Coulomb (SR)   Coul. recip.
    2.82012e+04    1.21926e+05   -7.46723e+03   -9.37708e+05    5.40439e+03
      Potential    Kinetic En.   Total Energy  Conserved En.    Temperature
   -7.79780e+05    1.37632e+05   -6.42149e+05   -3.48844e+05    2.99724e+02
 Pres. DC (bar) Pressure (bar)   Constr. rmsd
   -2.20994e+02   -1.23401e+02    0.00000e+00

           Step           Time
       71445000   142890.00000

   Energies (kJ/mol)
        G96Bond       G96Angle    Proper Dih.  Improper Dih.          LJ-14
    2.31169e+03    3.56869e+03    2.67830e+03    1.10705e+03   -2.07614e+02
     Coulomb-14        LJ (SR)  Disper. corr.   Coulomb (SR)   Coul. recip.
    2.84200e+04    1.24899e+05   -7.44799e+03   -9.42645e+05    5.28982e+03
      Potential    Kinetic En.   Total Energy  Conserved En.    Temperature
   -7.82026e+05    1.37876e+05   -6.44149e+05   -3.48850e+05    3.00257e+02
 Pres. DC (bar) Pressure (bar)   Constr. rmsd
   -2.19858e+02    9.50513e+01    0.00000e+00

           Step           Time
       71450000   142900.00000

   Energies (kJ/mol)
        G96Bond       G96Angle    Proper Dih.  Improper Dih.          LJ-14
    2.32571e+03    3.64594e+03    2.72894e+03    1.11416e+03   -3.09051e+02
     Coulomb-14        LJ (SR)  Disper. corr.   Coulomb (SR)   Coul. recip.
    2.83142e+04    1.23203e+05   -7.44166e+03   -9.39873e+05    5.28826e+03
      Potential    Kinetic En.   Total Energy  Conserved En.    Temperature
   -7.81004e+05    1.37367e+05   -6.43637e+05   -3.48822e+05    2.99148e+02
 Pres. DC (bar) Pressure (bar)   Constr. rmsd
   -2.19485e+02   -1.68943e+02    0.00000e+00

           Step           Time
       71455000   142910.00000

   Energies (kJ/mol)
        G96Bond       G96Angle    Proper Dih.  Improper Dih.          LJ-14
    2.33942e+03    3.74763e+03    2.67711e+03    1.12098e+03   -2.95724e+02
     Coulomb-14        LJ (SR)  Disper. corr.   Coulomb (SR)   Coul. recip.
    2.85787e+04    1.23036e+05   -7.45077e+03   -9.39138e+05    5.28149e+03
      Potential    Kinetic En.   Total Energy  Conserved En.    Temperature
   -7.80103e+05    1.37980e+05   -6.42123e+05   -3.48801e+05    3.00483e+02
 Pres. DC (bar) Pressure (bar)   Constr. rmsd
   -2.20022e+02   -4.24425e+01    0.00000e+00

           Step           Time
       71460000   142920.00000

   Energies (kJ/mol)
        G96Bond       G96Angle    Proper Dih.  Improper Dih.          LJ-14
    2.34539e+03    3.70810e+03    2.77963e+03    1.06053e+03   -3.24092e+02
     Coulomb-14        LJ (SR)  Disper. corr.   Coulomb (SR)   Coul. recip.
    2.83642e+04    1.23934e+05   -7.45440e+03   -9.40976e+05    5.21929e+03
      Potential    Kinetic En.   Total Energy  Conserved En.    Temperature
   -7.81343e+05    1.36817e+05   -6.44526e+05   -3.48789e+05    2.97950e+02
 Pres. DC (bar) Pressure (bar)   Constr. rmsd
   -2.20236e+02   -9.27080e+01    0.00000e+00

           Step           Time
       71465000   142930.00000

   Energies (kJ/mol)
        G96Bond       G96Angle    Proper Dih.  Improper Dih.          LJ-14
    2.28572e+03    3.78235e+03    2.80375e+03    1.12026e+03   -3.73140e+02
     Coulomb-14        LJ (SR)  Disper. corr.   Coulomb (SR)   Coul. recip.
    2.85185e+04    1.25339e+05   -7.46433e+03   -9.41428e+05    5.31470e+03
      Potential    Kinetic En.   Total Energy  Conserved En.    Temperature
   -7.80101e+05    1.37034e+05   -6.43067e+05   -3.48757e+05    2.98422e+02
 Pres. DC (bar) Pressure (bar)   Constr. rmsd
   -2.20823e+02    6.45637e+01    0.00000e+00

           Step           Time
       71470000   142940.00000

   Energies (kJ/mol)
        G96Bond       G96Angle    Proper Dih.  Improper Dih.          LJ-14
    2.18801e+03    3.79929e+03    2.84861e+03    1.06271e+03   -3.30089e+02
     Coulomb-14        LJ (SR)  Disper. corr.   Coulomb (SR)   Coul. recip.
    2.86561e+04    1.23657e+05   -7.44394e+03   -9.38520e+05    5.24900e+03
      Potential    Kinetic En.   Total Energy  Conserved En.    Temperature
   -7.78833e+05    1.38595e+05   -6.40238e+05   -3.48770e+05    3.01822e+02
 Pres. DC (bar) Pressure (bar)   Constr. rmsd
   -2.19620e+02    4.49573e+00    0.00000e+00

           Step           Time
       71475000   142950.00000

   Energies (kJ/mol)
        G96Bond       G96Angle    Proper Dih.  Improper Dih.          LJ-14
    2.28469e+03    3.76935e+03    2.73610e+03    1.12497e+03   -2.73691e+02
     Coulomb-14        LJ (SR)  Disper. corr.   Coulomb (SR)   Coul. recip.
    2.83984e+04    1.25758e+05   -7.45259e+03   -9.42150e+05    5.30704e+03
      Potential    Kinetic En.   Total Energy  Conserved En.    Temperature
   -7.80498e+05    1.38190e+05   -6.42307e+05   -3.48712e+05    3.00940e+02
 Pres. DC (bar) Pressure (bar)   Constr. rmsd
   -2.20130e+02    1.43989e+02    0.00000e+00

           Step           Time
       71480000   142960.00000

   Energies (kJ/mol)
        G96Bond       G96Angle    Proper Dih.  Improper Dih.          LJ-14
    2.45360e+03    3.85278e+03    2.74718e+03    1.11203e+03   -2.55931e+02
     Coulomb-14        LJ (SR)  Disper. corr.   Coulomb (SR)   Coul. recip.
    2.84984e+04    1.23496e+05   -7.46602e+03   -9.40082e+05    5.16085e+03
      Potential    Kinetic En.   Total Energy  Conserved En.    Temperature
   -7.80483e+05    1.38176e+05   -6.42307e+05   -3.48700e+05    3.00908e+02
 Pres. DC (bar) Pressure (bar)   Constr. rmsd
   -2.20923e+02    1.99191e+01    0.00000e+00

           Step           Time
       71485000   142970.00000

   Energies (kJ/mol)
        G96Bond       G96Angle    Proper Dih.  Improper Dih.          LJ-14
    2.27824e+03    3.58499e+03    2.83622e+03    1.08337e+03   -3.06942e+02
     Coulomb-14        LJ (SR)  Disper. corr.   Coulomb (SR)   Coul. recip.
    2.85080e+04    1.24247e+05   -7.43903e+03   -9.41842e+05    5.20486e+03
      Potential    Kinetic En.   Total Energy  Conserved En.    Temperature
   -7.81845e+05    1.37420e+05   -6.44426e+05   -3.48702e+05    2.99262e+02
 Pres. DC (bar) Pressure (bar)   Constr. rmsd
   -2.19330e+02   -2.51694e+01    0.00000e+00

           Step           Time
       71490000   142980.00000

   Energies (kJ/mol)
        G96Bond       G96Angle    Proper Dih.  Improper Dih.          LJ-14
    2.27947e+03    3.53116e+03    2.74857e+03    1.13034e+03   -2.63895e+02
     Coulomb-14        LJ (SR)  Disper. corr.   Coulomb (SR)   Coul. recip.
    2.86079e+04    1.22870e+05   -7.45220e+03   -9.39973e+05    5.37722e+03
      Potential    Kinetic En.   Total Energy  Conserved En.    Temperature
   -7.81145e+05    1.36849e+05   -6.44296e+05   -3.48685e+05    2.98019e+02
 Pres. DC (bar) Pressure (bar)   Constr. rmsd
   -2.20106e+02   -1.46769e+02    0.00000e+00

           Step           Time
       71495000   142990.00000

   Energies (kJ/mol)
        G96Bond       G96Angle    Proper Dih.  Improper Dih.          LJ-14
    2.35171e+03    3.73673e+03    2.72601e+03    1.13576e+03   -3.59312e+02
     Coulomb-14        LJ (SR)  Disper. corr.   Coulomb (SR)   Coul. recip.
    2.84063e+04    1.24481e+05   -7.46895e+03   -9.40875e+05    5.27080e+03
      Potential    Kinetic En.   Total Energy  Conserved En.    Temperature
   -7.80595e+05    1.38114e+05   -6.42480e+05   -3.48677e+05    3.00774e+02
 Pres. DC (bar) Pressure (bar)   Constr. rmsd
   -2.21096e+02    9.28283e+01    0.00000e+00

           Step           Time
       71500000   143000.00000

   Energies (kJ/mol)
        G96Bond       G96Angle    Proper Dih.  Improper Dih.          LJ-14
    2.39608e+03    3.77322e+03    2.67929e+03    1.09543e+03   -2.97713e+02
     Coulomb-14        LJ (SR)  Disper. corr.   Coulomb (SR)   Coul. recip.
    2.85514e+04    1.23164e+05   -7.47519e+03   -9.37951e+05    5.30621e+03
      Potential    Kinetic En.   Total Energy  Conserved En.    Temperature
   -7.78759e+05    1.38007e+05   -6.40752e+05   -3.48630e+05    3.00541e+02
 Pres. DC (bar) Pressure (bar)   Constr. rmsd
   -2.21465e+02    1.20227e-02    0.00000e+00

           Step           Time
       71505000   143010.00000

   Energies (kJ/mol)
        G96Bond       G96Angle    Proper Dih.  Improper Dih.          LJ-14
    2.31217e+03    3.74930e+03    2.72046e+03    1.14130e+03   -2.73389e+02
     Coulomb-14        LJ (SR)  Disper. corr.   Coulomb (SR)   Coul. recip.
    2.84096e+04    1.23863e+05   -7.47511e+03   -9.41280e+05    5.34198e+03
      Potential    Kinetic En.   Total Energy  Conserved En.    Temperature
   -7.81491e+05    1.37660e+05   -6.43831e+05   -3.48611e+05    2.99786e+02
 Pres. DC (bar) Pressure (bar)   Constr. rmsd
   -2.21460e+02   -1.44296e+01    0.00000e+00

           Step           Time
       71510000   143020.00000

   Energies (kJ/mol)
        G96Bond       G96Angle    Proper Dih.  Improper Dih.          LJ-14
    2.45279e+03    3.75688e+03    2.73076e+03    1.10193e+03   -3.37551e+02
     Coulomb-14        LJ (SR)  Disper. corr.   Coulomb (SR)   Coul. recip.
    2.84109e+04    1.22985e+05   -7.46828e+03   -9.38331e+05    5.29091e+03
      Potential    Kinetic En.   Total Energy  Conserved En.    Temperature
   -7.79408e+05    1.37348e+05   -6.42060e+05   -3.48577e+05    2.99105e+02
 Pres. DC (bar) Pressure (bar)   Constr. rmsd
   -2.21056e+02   -3.82658e+01    0.00000e+00

           Step           Time
       71515000   143030.00000

   Energies (kJ/mol)
        G96Bond       G96Angle    Proper Dih.  Improper Dih.          LJ-14
    2.29019e+03    3.75894e+03    2.75658e+03    1.17907e+03   -4.14931e+02
     Coulomb-14        LJ (SR)  Disper. corr.   Coulomb (SR)   Coul. recip.
    2.83186e+04    1.22927e+05   -7.44725e+03   -9.38765e+05    5.31157e+03
      Potential    Kinetic En.   Total Energy  Conserved En.    Temperature
   -7.80086e+05    1.37623e+05   -6.42463e+05   -3.48562e+05    2.99704e+02
 Pres. DC (bar) Pressure (bar)   Constr. rmsd
   -2.19815e+02   -2.11546e+02    0.00000e+00

           Step           Time
       71520000   143040.00000

   Energies (kJ/mol)
        G96Bond       G96Angle    Proper Dih.  Improper Dih.          LJ-14
    2.37474e+03    3.68819e+03    2.79707e+03    1.10160e+03   -3.36660e+02
     Coulomb-14        LJ (SR)  Disper. corr.   Coulomb (SR)   Coul. recip.
    2.85862e+04    1.24903e+05   -7.45729e+03   -9.41240e+05    5.45814e+03
      Potential    Kinetic En.   Total Energy  Conserved En.    Temperature
   -7.80125e+05    1.37955e+05   -6.42171e+05   -3.48528e+05    3.00427e+02
 Pres. DC (bar) Pressure (bar)   Constr. rmsd
   -2.20407e+02    1.56904e+01    0.00000e+00

           Step           Time
       71525000   143050.00000

   Energies (kJ/mol)
        G96Bond       G96Angle    Proper Dih.  Improper Dih.          LJ-14
    2.45277e+03    3.73330e+03    2.73613e+03    1.02284e+03   -3.26468e+02
     Coulomb-14        LJ (SR)  Disper. corr.   Coulomb (SR)   Coul. recip.
    2.83501e+04    1.24370e+05   -7.44080e+03   -9.41061e+05    5.25548e+03
      Potential    Kinetic En.   Total Energy  Conserved En.    Temperature
   -7.80908e+05    1.38123e+05   -6.42786e+05   -3.48493e+05    3.00793e+02
 Pres. DC (bar) Pressure (bar)   Constr. rmsd
   -2.19434e+02    6.27351e+00    0.00000e+00

           Step           Time
       71530000   143060.00000

   Energies (kJ/mol)
        G96Bond       G96Angle    Proper Dih.  Improper Dih.          LJ-14
    2.45698e+03    3.65836e+03    2.80184e+03    1.08119e+03   -3.23727e+02
     Coulomb-14        LJ (SR)  Disper. corr.   Coulomb (SR)   Coul. recip.
    2.83925e+04    1.23946e+05   -7.47253e+03   -9.40091e+05    5.34034e+03
      Potential    Kinetic En.   Total Energy  Conserved En.    Temperature
   -7.80210e+05    1.36918e+05   -6.43292e+05   -3.48446e+05    2.98170e+02
 Pres. DC (bar) Pressure (bar)   Constr. rmsd
   -2.21308e+02    5.78084e+01    0.00000e+00

           Step           Time
       71535000   143070.00000

   Energies (kJ/mol)
        G96Bond       G96Angle    Proper Dih.  Improper Dih.          LJ-14
    2.34744e+03    3.62301e+03    2.70326e+03    1.07894e+03   -2.85262e+02
     Coulomb-14        LJ (SR)  Disper. corr.   Coulomb (SR)   Coul. recip.
    2.83398e+04    1.22805e+05   -7.46178e+03   -9.39955e+05    5.26380e+03
      Potential    Kinetic En.   Total Energy  Conserved En.    Temperature
   -7.81541e+05    1.36773e+05   -6.44768e+05   -3.48450e+05    2.97853e+02
 Pres. DC (bar) Pressure (bar)   Constr. rmsd
   -2.20672e+02   -2.19594e+02    0.00000e+00

           Step           Time
       71540000   143080.00000

   Energies (kJ/mol)
        G96Bond       G96Angle    Proper Dih.  Improper Dih.          LJ-14
    2.37922e+03    3.64615e+03    2.73305e+03    1.12291e+03   -2.73844e+02
     Coulomb-14        LJ (SR)  Disper. corr.   Coulomb (SR)   Coul. recip.
    2.83962e+04    1.23860e+05   -7.45243e+03   -9.39222e+05    5.18059e+03
      Potential    Kinetic En.   Total Energy  Conserved En.    Temperature
   -7.79630e+05    1.36793e+05   -6.42837e+05   -3.48431e+05    2.97898e+02
 Pres. DC (bar) Pressure (bar)   Constr. rmsd
   -2.20120e+02   -4.71173e+00    0.00000e+00

           Step           Time
       71545000   143090.00000

   Energies (kJ/mol)
        G96Bond       G96Angle    Proper Dih.  Improper Dih.          LJ-14
    2.29958e+03    3.81657e+03    2.71768e+03    1.17140e+03   -3.08408e+02
     Coulomb-14        LJ (SR)  Disper. corr.   Coulomb (SR)   Coul. recip.
    2.83915e+04    1.25889e+05   -7.45987e+03   -9.44879e+05    5.30571e+03
      Potential    Kinetic En.   Total Energy  Conserved En.    Temperature
   -7.83056e+05    1.38292e+05   -6.44763e+05   -3.48381e+05    3.01162e+02
 Pres. DC (bar) Pressure (bar)   Constr. rmsd
   -2.20560e+02    1.17888e+01    0.00000e+00

           Step           Time
       71550000   143100.00000

   Energies (kJ/mol)
        G96Bond       G96Angle    Proper Dih.  Improper Dih.          LJ-14
    2.42634e+03    3.82015e+03    2.68628e+03    1.05819e+03   -3.48445e+02
     Coulomb-14        LJ (SR)  Disper. corr.   Coulomb (SR)   Coul. recip.
    2.85452e+04    1.23600e+05   -7.48075e+03   -9.40843e+05    5.20504e+03
      Potential    Kinetic En.   Total Energy  Conserved En.    Temperature
   -7.81331e+05    1.38849e+05   -6.42482e+05   -3.48367e+05    3.02375e+02
 Pres. DC (bar) Pressure (bar)   Constr. rmsd
   -2.21794e+02   -5.07299e+01    0.00000e+00

           Step           Time
       71555000   143110.00000

   Energies (kJ/mol)
        G96Bond       G96Angle    Proper Dih.  Improper Dih.          LJ-14
    2.30425e+03    3.83183e+03    2.72574e+03    1.06719e+03   -3.71029e+02
     Coulomb-14        LJ (SR)  Disper. corr.   Coulomb (SR)   Coul. recip.
    2.85052e+04    1.23390e+05   -7.45360e+03   -9.39415e+05    5.24812e+03
      Potential    Kinetic En.   Total Energy  Conserved En.    Temperature
   -7.80167e+05    1.38093e+05   -6.42075e+05   -3.48335e+05    3.00728e+02
 Pres. DC (bar) Pressure (bar)   Constr. rmsd
   -2.20189e+02   -3.82917e+01    0.00000e+00

           Step           Time
       71560000   143120.00000

   Energies (kJ/mol)
        G96Bond       G96Angle    Proper Dih.  Improper Dih.          LJ-14
    2.38825e+03    3.70400e+03    2.68008e+03    1.12181e+03   -2.85382e+02
     Coulomb-14        LJ (SR)  Disper. corr.   Coulomb (SR)   Coul. recip.
    2.85068e+04    1.24341e+05   -7.48232e+03   -9.41216e+05    5.26842e+03
      Potential    Kinetic En.   Total Energy  Conserved En.    Temperature
   -7.80974e+05    1.37703e+05   -6.43270e+05   -3.48303e+05    2.99880e+02
 Pres. DC (bar) Pressure (bar)   Constr. rmsd
   -2.21887e+02    1.20609e+02    0.00000e+00

           Step           Time
       71565000   143130.00000

   Energies (kJ/mol)
        G96Bond       G96Angle    Proper Dih.  Improper Dih.          LJ-14
    2.34975e+03    3.72029e+03    2.66776e+03    1.09893e+03   -2.78434e+02
     Coulomb-14        LJ (SR)  Disper. corr.   Coulomb (SR)   Coul. recip.
    2.86493e+04    1.24321e+05   -7.48217e+03   -9.40514e+05    5.18006e+03
      Potential    Kinetic En.   Total Energy  Conserved En.    Temperature
   -7.80288e+05    1.37879e+05   -6.42409e+05   -3.48305e+05    3.00262e+02
 Pres. DC (bar) Pressure (bar)   Constr. rmsd
   -2.21879e+02    1.01347e+02    0.00000e+00

           Step           Time
       71570000   143140.00000

   Energies (kJ/mol)
        G96Bond       G96Angle    Proper Dih.  Improper Dih.          LJ-14
    2.12806e+03    3.66562e+03    2.76050e+03    1.14408e+03   -3.24629e+02
     Coulomb-14        LJ (SR)  Disper. corr.   Coulomb (SR)   Coul. recip.
    2.85994e+04    1.24614e+05   -7.47671e+03   -9.42009e+05    5.14256e+03
      Potential    Kinetic En.   Total Energy  Conserved En.    Temperature
   -7.81756e+05    1.37381e+05   -6.44375e+05   -3.48268e+05    2.99178e+02
 Pres. DC (bar) Pressure (bar)   Constr. rmsd
   -2.21555e+02    5.95845e+01    0.00000e+00

           Step           Time
       71575000   143150.00000

   Energies (kJ/mol)
        G96Bond       G96Angle    Proper Dih.  Improper Dih.          LJ-14
    2.33238e+03    3.60361e+03    2.76138e+03    1.06365e+03   -3.08820e+02
     Coulomb-14        LJ (SR)  Disper. corr.   Coulomb (SR)   Coul. recip.
    2.85269e+04    1.23089e+05   -7.45533e+03   -9.39595e+05    5.26237e+03
      Potential    Kinetic En.   Total Energy  Conserved En.    Temperature
   -7.80719e+05    1.37912e+05   -6.42807e+05   -3.48231e+05    3.00335e+02
 Pres. DC (bar) Pressure (bar)   Constr. rmsd
   -2.20291e+02   -1.37918e+02    0.00000e+00

           Step           Time
       71580000   143160.00000

   Energies (kJ/mol)
        G96Bond       G96Angle    Proper Dih.  Improper Dih.          LJ-14
    2.28934e+03    3.59683e+03    2.77592e+03    1.12358e+03   -2.69367e+02
     Coulomb-14        LJ (SR)  Disper. corr.   Coulomb (SR)   Coul. recip.
    2.85544e+04    1.23624e+05   -7.46307e+03   -9.40044e+05    5.27111e+03
      Potential    Kinetic En.   Total Energy  Conserved En.    Temperature
   -7.80542e+05    1.37918e+05   -6.42624e+05   -3.48236e+05    3.00346e+02
 Pres. DC (bar) Pressure (bar)   Constr. rmsd
   -2.20749e+02    4.35610e+01    0.00000e+00

           Step           Time
       71585000   143170.00000

   Energies (kJ/mol)
        G96Bond       G96Angle    Proper Dih.  Improper Dih.          LJ-14
    2.48978e+03    3.70406e+03    2.79763e+03    1.11290e+03   -3.07948e+02
     Coulomb-14        LJ (SR)  Disper. corr.   Coulomb (SR)   Coul. recip.
    2.84224e+04    1.24218e+05   -7.47554e+03   -9.40636e+05    5.17572e+03
      Potential    Kinetic En.   Total Energy  Conserved En.    Temperature
   -7.80499e+05    1.38331e+05   -6.42168e+05   -3.48175e+05    3.01246e+02
 Pres. DC (bar) Pressure (bar)   Constr. rmsd
   -2.21486e+02   -2.85051e+01    0.00000e+00

           Step           Time
       71590000   143180.00000

   Energies (kJ/mol)
        G96Bond       G96Angle    Proper Dih.  Improper Dih.          LJ-14
    2.22618e+03    3.60877e+03    2.83370e+03    1.04197e+03   -4.06378e+02
     Coulomb-14        LJ (SR)  Disper. corr.   Coulomb (SR)   Coul. recip.
    2.86727e+04    1.24302e+05   -7.45559e+03   -9.40834e+05    5.27166e+03
      Potential    Kinetic En.   Total Energy  Conserved En.    Temperature
   -7.80739e+05    1.36887e+05   -6.43852e+05   -3.48201e+05    2.98102e+02
 Pres. DC (bar) Pressure (bar)   Constr. rmsd
   -2.20306e+02    2.08949e+01    0.00000e+00

           Step           Time
       71595000   143190.00000

   Energies (kJ/mol)
        G96Bond       G96Angle    Proper Dih.  Improper Dih.          LJ-14
    2.39555e+03    3.71575e+03    2.73853e+03    1.08047e+03   -3.42436e+02
     Coulomb-14        LJ (SR)  Disper. corr.   Coulomb (SR)   Coul. recip.
    2.83296e+04    1.22814e+05   -7.46959e+03   -9.39484e+05    5.29330e+03
      Potential    Kinetic En.   Total Energy  Conserved En.    Temperature
   -7.80928e+05    1.38112e+05   -6.42816e+05   -3.48184e+05    3.00770e+02
 Pres. DC (bar) Pressure (bar)   Constr. rmsd
   -2.21134e+02   -1.48418e+02    0.00000e+00

           Step           Time
       71600000   143200.00000

   Energies (kJ/mol)
        G96Bond       G96Angle    Proper Dih.  Improper Dih.          LJ-14
    2.20276e+03    3.71269e+03    2.77410e+03    1.07892e+03   -1.95844e+02
     Coulomb-14        LJ (SR)  Disper. corr.   Coulomb (SR)   Coul. recip.
    2.84042e+04    1.23378e+05   -7.45845e+03   -9.40681e+05    5.28234e+03
      Potential    Kinetic En.   Total Energy  Conserved En.    Temperature
   -7.81502e+05    1.37867e+05   -6.43635e+05   -3.48182e+05    3.00236e+02
 Pres. DC (bar) Pressure (bar)   Constr. rmsd
   -2.20476e+02   -4.98127e+01    0.00000e+00

           Step           Time
       71605000   143210.00000

   Energies (kJ/mol)
        G96Bond       G96Angle    Proper Dih.  Improper Dih.          LJ-14
    2.35467e+03    3.63690e+03    2.67702e+03    1.07795e+03   -2.66335e+02
     Coulomb-14        LJ (SR)  Disper. corr.   Coulomb (SR)   Coul. recip.
    2.83425e+04    1.24234e+05   -7.45854e+03   -9.40807e+05    5.29038e+03
      Potential    Kinetic En.   Total Energy  Conserved En.    Temperature
   -7.80919e+05    1.37977e+05   -6.42942e+05   -3.48144e+05    3.00475e+02
 Pres. DC (bar) Pressure (bar)   Constr. rmsd
   -2.20481e+02    7.65476e+01    0.00000e+00

           Step           Time
       71610000   143220.00000

   Energies (kJ/mol)
        G96Bond       G96Angle    Proper Dih.  Improper Dih.          LJ-14
    2.38349e+03    3.66875e+03    2.78152e+03    1.09673e+03   -2.74399e+02
     Coulomb-14        LJ (SR)  Disper. corr.   Coulomb (SR)   Coul. recip.
    2.85122e+04    1.24022e+05   -7.44909e+03   -9.41378e+05    5.26051e+03
      Potential    Kinetic En.   Total Energy  Conserved En.    Temperature
   -7.81376e+05    1.37595e+05   -6.43781e+05   -3.48124e+05    2.99643e+02
 Pres. DC (bar) Pressure (bar)   Constr. rmsd
   -2.19923e+02   -1.42848e+01    0.00000e+00

           Step           Time
       71615000   143230.00000

   Energies (kJ/mol)
        G96Bond       G96Angle    Proper Dih.  Improper Dih.          LJ-14
    2.39083e+03    3.65024e+03    2.66103e+03    1.06116e+03   -2.99301e+02
     Coulomb-14        LJ (SR)  Disper. corr.   Coulomb (SR)   Coul. recip.
    2.84665e+04    1.23278e+05   -7.43674e+03   -9.39102e+05    5.33789e+03
      Potential    Kinetic En.   Total Energy  Conserved En.    Temperature
   -7.79992e+05    1.36980e+05   -6.43012e+05   -3.48083e+05    2.98305e+02
 Pres. DC (bar) Pressure (bar)   Constr. rmsd
   -2.19195e+02   -1.26242e+02    0.00000e+00

           Step           Time
       71620000   143240.00000

   Energies (kJ/mol)
        G96Bond       G96Angle    Proper Dih.  Improper Dih.          LJ-14
    2.40545e+03    3.58317e+03    2.78755e+03    1.01117e+03   -2.74719e+02
     Coulomb-14        LJ (SR)  Disper. corr.   Coulomb (SR)   Coul. recip.
    2.84626e+04    1.23052e+05   -7.46777e+03   -9.40446e+05    5.17365e+03
      Potential    Kinetic En.   Total Energy  Conserved En.    Temperature
   -7.81713e+05    1.37407e+05   -6.44306e+05   -3.48086e+05    2.99235e+02
 Pres. DC (bar) Pressure (bar)   Constr. rmsd
   -2.21026e+02   -1.29521e+00    0.00000e+00

           Step           Time
       71625000   143250.00000

   Energies (kJ/mol)
        G96Bond       G96Angle    Proper Dih.  Improper Dih.          LJ-14
    2.24226e+03    3.66025e+03    2.72809e+03    1.04565e+03   -3.26121e+02
     Coulomb-14        LJ (SR)  Disper. corr.   Coulomb (SR)   Coul. recip.
    2.84624e+04    1.24651e+05   -7.45697e+03   -9.41944e+05    5.27048e+03
      Potential    Kinetic En.   Total Energy  Conserved En.    Temperature
   -7.81668e+05    1.38473e+05   -6.43195e+05   -3.48121e+05    3.01555e+02
 Pres. DC (bar) Pressure (bar)   Constr. rmsd
   -2.20388e+02    6.58538e+01    0.00000e+00

           Step           Time
       71630000   143260.00000

   Energies (kJ/mol)
        G96Bond       G96Angle    Proper Dih.  Improper Dih.          LJ-14
    2.27961e+03    3.73248e+03    2.71959e+03    1.04757e+03   -2.84570e+02
     Coulomb-14        LJ (SR)  Disper. corr.   Coulomb (SR)   Coul. recip.
    2.84385e+04    1.23221e+05   -7.45335e+03   -9.40219e+05    5.21793e+03
      Potential    Kinetic En.   Total Energy  Conserved En.    Temperature
   -7.81300e+05    1.38668e+05   -6.42633e+05   -3.48069e+05    3.01980e+02
 Pres. DC (bar) Pressure (bar)   Constr. rmsd
   -2.20174e+02   -6.21458e+01    0.00000e+00

           Step           Time
       71635000   143270.00000

   Energies (kJ/mol)
        G96Bond       G96Angle    Proper Dih.  Improper Dih.          LJ-14
    2.39548e+03    3.62036e+03    2.76108e+03    1.05772e+03   -2.99677e+02
     Coulomb-14        LJ (SR)  Disper. corr.   Coulomb (SR)   Coul. recip.
    2.84622e+04    1.23615e+05   -7.48404e+03   -9.41618e+05    5.16198e+03
      Potential    Kinetic En.   Total Energy  Conserved En.    Temperature
   -7.82327e+05    1.38135e+05   -6.44192e+05   -3.48021e+05    3.00820e+02
 Pres. DC (bar) Pressure (bar)   Constr. rmsd
   -2.21989e+02    1.74146e+01    0.00000e+00

           Step           Time
       71640000   143280.00000

   Energies (kJ/mol)
        G96Bond       G96Angle    Proper Dih.  Improper Dih.          LJ-14
    2.29059e+03    3.61348e+03    2.71584e+03    1.12332e+03   -2.60639e+02
     Coulomb-14        LJ (SR)  Disper. corr.   Coulomb (SR)   Coul. recip.
    2.82359e+04    1.24015e+05   -7.48942e+03   -9.41144e+05    5.32969e+03
      Potential    Kinetic En.   Total Energy  Conserved En.    Temperature
   -7.81570e+05    1.36700e+05   -6.44869e+05   -3.48004e+05    2.97695e+02
 Pres. DC (bar) Pressure (bar)   Constr. rmsd
   -2.22308e+02    6.55661e+01    0.00000e+00

           Step           Time
       71645000   143290.00000

   Energies (kJ/mol)
        G96Bond       G96Angle    Proper Dih.  Improper Dih.          LJ-14
    2.35204e+03    3.68909e+03    2.72455e+03    1.04704e+03   -2.56959e+02
     Coulomb-14        LJ (SR)  Disper. corr.   Coulomb (SR)   Coul. recip.
    2.83503e+04    1.24095e+05   -7.46397e+03   -9.40591e+05    5.22795e+03
      Potential    Kinetic En.   Total Energy  Conserved En.    Temperature
   -7.80825e+05    1.36905e+05   -6.43920e+05   -3.47972e+05    2.98141e+02
 Pres. DC (bar) Pressure (bar)   Constr. rmsd
   -2.20802e+02   -3.17331e+01    0.00000e+00

           Step           Time
       71650000   143300.00000

   Energies (kJ/mol)
        G96Bond       G96Angle    Proper Dih.  Improper Dih.          LJ-14
    2.39333e+03    3.66582e+03    2.74518e+03    1.05405e+03   -3.09258e+02
     Coulomb-14        LJ (SR)  Disper. corr.   Coulomb (SR)   Coul. recip.
    2.84297e+04    1.24517e+05   -7.45884e+03   -9.41932e+05    5.24545e+03
      Potential    Kinetic En.   Total Energy  Conserved En.    Temperature
   -7.81649e+05    1.38779e+05   -6.42870e+05   -3.47950e+05    3.02222e+02
 Pres. DC (bar) Pressure (bar)   Constr. rmsd
   -2.20499e+02    2.43969e+01    0.00000e+00

           Step           Time
       71655000   143310.00000

   Energies (kJ/mol)
        G96Bond       G96Angle    Proper Dih.  Improper Dih.          LJ-14
    2.29336e+03    3.56023e+03    2.76635e+03    1.10321e+03   -2.28691e+02
     Coulomb-14        LJ (SR)  Disper. corr.   Coulomb (SR)   Coul. recip.
    2.84266e+04    1.23513e+05   -7.46442e+03   -9.40656e+05    5.30344e+03
      Potential    Kinetic En.   Total Energy  Conserved En.    Temperature
   -7.81384e+05    1.38335e+05   -6.43049e+05   -3.47921e+05    3.01256e+02
 Pres. DC (bar) Pressure (bar)   Constr. rmsd
   -2.20828e+02   -9.51239e+00    0.00000e+00

           Step           Time
       71660000   143320.00000

   Energies (kJ/mol)
        G96Bond       G96Angle    Proper Dih.  Improper Dih.          LJ-14
    2.38118e+03    3.72014e+03    2.74537e+03    1.10808e+03   -3.65212e+02
     Coulomb-14        LJ (SR)  Disper. corr.   Coulomb (SR)   Coul. recip.
    2.82613e+04    1.23262e+05   -7.47209e+03   -9.40111e+05    5.19254e+03
      Potential    Kinetic En.   Total Energy  Conserved En.    Temperature
   -7.81278e+05    1.38165e+05   -6.43113e+05   -3.47921e+05    3.00885e+02
 Pres. DC (bar) Pressure (bar)   Constr. rmsd
   -2.21282e+02    2.82127e+01    0.00000e+00

           Step           Time
       71665000   143330.00000

   Energies (kJ/mol)
        G96Bond       G96Angle    Proper Dih.  Improper Dih.          LJ-14
    2.43107e+03    3.70298e+03    2.68242e+03    1.04223e+03   -3.12088e+02
     Coulomb-14        LJ (SR)  Disper. corr.   Coulomb (SR)   Coul. recip.
    2.82977e+04    1.24657e+05   -7.47490e+03   -9.41837e+05    5.24524e+03
      Potential    Kinetic En.   Total Energy  Conserved En.    Temperature
   -7.81566e+05    1.37661e+05   -6.43905e+05   -3.47884e+05    2.99787e+02
 Pres. DC (bar) Pressure (bar)   Constr. rmsd
   -2.21448e+02    1.10999e+02    0.00000e+00

           Step           Time
       71670000   143340.00000

   Energies (kJ/mol)
        G96Bond       G96Angle    Proper Dih.  Improper Dih.          LJ-14
    2.30697e+03    3.59630e+03    2.70913e+03    1.05169e+03   -2.70753e+02
     Coulomb-14        LJ (SR)  Disper. corr.   Coulomb (SR)   Coul. recip.
    2.84466e+04    1.24196e+05   -7.45568e+03   -9.41243e+05    5.31165e+03
      Potential    Kinetic En.   Total Energy  Conserved En.    Temperature
   -7.81352e+05    1.36131e+05   -6.45220e+05   -3.47877e+05    2.96456e+02
 Pres. DC (bar) Pressure (bar)   Constr. rmsd
   -2.20312e+02   -6.97927e+01    0.00000e+00

           Step           Time
       71675000   143350.00000

   Energies (kJ/mol)
        G96Bond       G96Angle    Proper Dih.  Improper Dih.          LJ-14
    2.39062e+03    3.60392e+03    2.69987e+03    1.03812e+03   -2.14134e+02
     Coulomb-14        LJ (SR)  Disper. corr.   Coulomb (SR)   Coul. recip.
    2.84156e+04    1.24694e+05   -7.43003e+03   -9.40615e+05    5.28990e+03
      Potential    Kinetic En.   Total Energy  Conserved En.    Temperature
   -7.80127e+05    1.36654e+05   -6.43474e+05   -3.47834e+05    2.97594e+02
 Pres. DC (bar) Pressure (bar)   Constr. rmsd
   -2.18801e+02    3.92033e+01    0.00000e+00

           Step           Time
       71680000   143360.00000

   Energies (kJ/mol)
        G96Bond       G96Angle    Proper Dih.  Improper Dih.          LJ-14
    2.39254e+03    3.53809e+03    2.67961e+03    1.09185e+03   -2.71527e+02
     Coulomb-14        LJ (SR)  Disper. corr.   Coulomb (SR)   Coul. recip.
    2.85278e+04    1.23550e+05   -7.46317e+03   -9.39664e+05    5.31625e+03
      Potential    Kinetic En.   Total Energy  Conserved En.    Temperature
   -7.80303e+05    1.38010e+05   -6.42292e+05   -3.47861e+05    3.00549e+02
 Pres. DC (bar) Pressure (bar)   Constr. rmsd
   -2.20754e+02    4.52825e+01    0.00000e+00

           Step           Time
       71685000   143370.00000

   Energies (kJ/mol)
        G96Bond       G96Angle    Proper Dih.  Improper Dih.          LJ-14
    2.33878e+03    3.65538e+03    2.67677e+03    1.08978e+03   -2.49990e+02
     Coulomb-14        LJ (SR)  Disper. corr.   Coulomb (SR)   Coul. recip.
    2.85633e+04    1.23565e+05   -7.47817e+03   -9.39684e+05    5.21166e+03
      Potential    Kinetic En.   Total Energy  Conserved En.    Temperature
   -7.80312e+05    1.38813e+05   -6.41499e+05   -3.47835e+05    3.02295e+02
 Pres. DC (bar) Pressure (bar)   Constr. rmsd
   -2.21641e+02    9.06772e+01    0.00000e+00

           Step           Time
       71690000   143380.00000

   Energies (kJ/mol)
        G96Bond       G96Angle    Proper Dih.  Improper Dih.          LJ-14
    2.35338e+03    3.88081e+03    2.52633e+03    1.13183e+03   -2.43911e+02
     Coulomb-14        LJ (SR)  Disper. corr.   Coulomb (SR)   Coul. recip.
    2.83324e+04    1.22886e+05   -7.45883e+03   -9.39758e+05    5.26382e+03
      Potential    Kinetic En.   Total Energy  Conserved En.    Temperature
   -7.81086e+05    1.38268e+05   -6.42818e+05   -3.47820e+05    3.01109e+02
 Pres. DC (bar) Pressure (bar)   Constr. rmsd
   -2.20498e+02   -2.24895e+02    0.00000e+00

           Step           Time
       71695000   143390.00000

   Energies (kJ/mol)
        G96Bond       G96Angle    Proper Dih.  Improper Dih.          LJ-14
    2.34032e+03    3.81652e+03    2.66503e+03    1.07042e+03   -3.37904e+02
     Coulomb-14        LJ (SR)  Disper. corr.   Coulomb (SR)   Coul. recip.
    2.81818e+04    1.24398e+05   -7.49420e+03   -9.40769e+05    5.18350e+03
      Potential    Kinetic En.   Total Energy  Conserved En.    Temperature
   -7.80945e+05    1.37862e+05   -6.43084e+05   -3.47795e+05    3.00224e+02
 Pres. DC (bar) Pressure (bar)   Constr. rmsd
   -2.22592e+02    1.31220e+02    0.00000e+00

           Step           Time
       71700000   143400.00000

   Energies (kJ/mol)
        G96Bond       G96Angle    Proper Dih.  Improper Dih.          LJ-14
    2.24287e+03    3.65635e+03    2.69867e+03    1.12443e+03   -3.16476e+02
     Coulomb-14        LJ (SR)  Disper. corr.   Coulomb (SR)   Coul. recip.
    2.83219e+04    1.24470e+05   -7.46092e+03   -9.39974e+05    5.35592e+03
      Potential    Kinetic En.   Total Energy  Conserved En.    Temperature
   -7.79881e+05    1.37119e+05   -6.42762e+05   -3.47772e+05    2.98608e+02
 Pres. DC (bar) Pressure (bar)   Constr. rmsd
   -2.20621e+02    1.00829e+02    0.00000e+00

           Step           Time
       71705000   143410.00000

   Energies (kJ/mol)
        G96Bond       G96Angle    Proper Dih.  Improper Dih.          LJ-14
    2.36738e+03    3.79521e+03    2.74924e+03    1.05165e+03   -2.84138e+02
     Coulomb-14        LJ (SR)  Disper. corr.   Coulomb (SR)   Coul. recip.
    2.82591e+04    1.24636e+05   -7.47176e+03   -9.41772e+05    5.22228e+03
      Potential    Kinetic En.   Total Energy  Conserved En.    Temperature
   -7.81447e+05    1.37662e+05   -6.43785e+05   -3.47717e+05    2.99789e+02
 Pres. DC (bar) Pressure (bar)   Constr. rmsd
   -2.21262e+02    3.45257e+01    0.00000e+00

           Step           Time
       71710000   143420.00000

   Energies (kJ/mol)
        G96Bond       G96Angle    Proper Dih.  Improper Dih.          LJ-14
    2.32809e+03    3.78559e+03    2.78394e+03    1.06307e+03   -2.92846e+02
     Coulomb-14        LJ (SR)  Disper. corr.   Coulomb (SR)   Coul. recip.
    2.83864e+04    1.22499e+05   -7.43766e+03   -9.38053e+05    5.20180e+03
      Potential    Kinetic En.   Total Energy  Conserved En.    Temperature
   -7.79735e+05    1.38662e+05   -6.41074e+05   -3.47726e+05    3.01967e+02
 Pres. DC (bar) Pressure (bar)   Constr. rmsd
   -2.19249e+02   -6.77798e+01    0.00000e+00

           Step           Time
       71715000   143430.00000

   Energies (kJ/mol)
        G96Bond       G96Angle    Proper Dih.  Improper Dih.          LJ-14
    2.43751e+03    3.80886e+03    2.72767e+03    1.09093e+03   -3.46715e+02
     Coulomb-14        LJ (SR)  Disper. corr.   Coulomb (SR)   Coul. recip.
    2.84076e+04    1.22864e+05   -7.45461e+03   -9.38797e+05    5.27725e+03
      Potential    Kinetic En.   Total Energy  Conserved En.    Temperature
   -7.79984e+05    1.37503e+05   -6.42480e+05   -3.47697e+05    2.99444e+02
 Pres. DC (bar) Pressure (bar)   Constr. rmsd
   -2.20249e+02   -1.81464e+02    0.00000e+00

           Step           Time
       71720000   143440.00000

   Energies (kJ/mol)
        G96Bond       G96Angle    Proper Dih.  Improper Dih.          LJ-14
    2.36546e+03    3.71501e+03    2.71294e+03    1.09886e+03   -3.52788e+02
     Coulomb-14        LJ (SR)  Disper. corr.   Coulomb (SR)   Coul. recip.
    2.85362e+04    1.24311e+05   -7.47693e+03   -9.41303e+05    5.22501e+03
      Potential    Kinetic En.   Total Energy  Conserved En.    Temperature
   -7.81169e+05    1.37800e+05   -6.43369e+05   -3.47660e+05    3.00090e+02
 Pres. DC (bar) Pressure (bar)   Constr. rmsd
   -2.21568e+02    1.21752e+02    0.00000e+00

           Step           Time
       71725000   143450.00000

   Energies (kJ/mol)
        G96Bond       G96Angle    Proper Dih.  Improper Dih.          LJ-14
    2.18750e+03    3.67923e+03    2.67790e+03    1.01838e+03   -2.69821e+02
     Coulomb-14        LJ (SR)  Disper. corr.   Coulomb (SR)   Coul. recip.
    2.84311e+04    1.23664e+05   -7.47750e+03   -9.40866e+05    5.21838e+03
      Potential    Kinetic En.   Total Energy  Conserved En.    Temperature
   -7.81737e+05    1.37516e+05   -6.44221e+05   -3.47664e+05    2.99471e+02
 Pres. DC (bar) Pressure (bar)   Constr. rmsd
   -2.21602e+02    9.84498e+01    0.00000e+00

           Step           Time
       71730000   143460.00000

   Energies (kJ/mol)
        G96Bond       G96Angle    Proper Dih.  Improper Dih.          LJ-14
    2.29986e+03    3.62881e+03    2.80960e+03    1.10128e+03   -4.32473e+02
     Coulomb-14        LJ (SR)  Disper. corr.   Coulomb (SR)   Coul. recip.
    2.83961e+04    1.24432e+05   -7.47965e+03   -9.40676e+05    5.27341e+03
      Potential    Kinetic En.   Total Energy  Conserved En.    Temperature
   -7.80647e+05    1.37353e+05   -6.43294e+05   -3.47656e+05    2.99116e+02
 Pres. DC (bar) Pressure (bar)   Constr. rmsd
   -2.21729e+02    5.57156e+01    0.00000e+00

           Step           Time
       71735000   143470.00000

   Energies (kJ/mol)
        G96Bond       G96Angle    Proper Dih.  Improper Dih.          LJ-14
    2.51440e+03    3.58282e+03    2.71994e+03    1.04819e+03   -3.89112e+02
     Coulomb-14        LJ (SR)  Disper. corr.   Coulomb (SR)   Coul. recip.
    2.82060e+04    1.23902e+05   -7.47053e+03   -9.39960e+05    5.30347e+03
      Potential    Kinetic En.   Total Energy  Conserved En.    Temperature
   -7.80543e+05    1.37328e+05   -6.43215e+05   -3.47594e+05    2.99063e+02
 Pres. DC (bar) Pressure (bar)   Constr. rmsd
   -2.21189e+02   -1.41437e+02    0.00000e+00

           Step           Time
       71740000   143480.00000

   Energies (kJ/mol)
        G96Bond       G96Angle    Proper Dih.  Improper Dih.          LJ-14
    2.37123e+03    3.57998e+03    2.88529e+03    1.06806e+03   -3.31934e+02
     Coulomb-14        LJ (SR)  Disper. corr.   Coulomb (SR)   Coul. recip.
    2.83021e+04    1.24237e+05   -7.46404e+03   -9.39283e+05    5.38532e+03
      Potential    Kinetic En.   Total Energy  Conserved En.    Temperature
   -7.79250e+05    1.39005e+05   -6.40246e+05   -3.47613e+05    3.02714e+02
 Pres. DC (bar) Pressure (bar)   Constr. rmsd
   -2.20806e+02   -1.38559e+01    0.00000e+00

           Step           Time
       71745000   143490.00000

   Energies (kJ/mol)
        G96Bond       G96Angle    Proper Dih.  Improper Dih.          LJ-14
    2.45505e+03    3.65994e+03    2.80368e+03    1.09406e+03   -3.87239e+02
     Coulomb-14        LJ (SR)  Disper. corr.   Coulomb (SR)   Coul. recip.
    2.83619e+04    1.24492e+05   -7.48618e+03   -9.41182e+05    5.21203e+03
      Potential    Kinetic En.   Total Energy  Conserved En.    Temperature
   -7.80977e+05    1.37518e+05   -6.43459e+05   -3.47549e+05    2.99476e+02
 Pres. DC (bar) Pressure (bar)   Constr. rmsd
   -2.22116e+02    6.66238e+01    0.00000e+00

           Step           Time
       71750000   143500.00000

   Energies (kJ/mol)
        G96Bond       G96Angle    Proper Dih.  Improper Dih.          LJ-14
    2.32795e+03    3.58631e+03    2.71166e+03    1.11430e+03   -2.83645e+02
     Coulomb-14        LJ (SR)  Disper. corr.   Coulomb (SR)   Coul. recip.
    2.83017e+04    1.23736e+05   -7.44707e+03   -9.40648e+05    5.22213e+03
      Potential    Kinetic En.   Total Energy  Conserved En.    Temperature
   -7.81378e+05    1.38045e+05   -6.43333e+05   -3.47537e+05    3.00623e+02
 Pres. DC (bar) Pressure (bar)   Constr. rmsd
   -2.19804e+02   -3.58417e+01    0.00000e+00

           Step           Time
       71755000   143510.00000

   Energies (kJ/mol)
        G96Bond       G96Angle    Proper Dih.  Improper Dih.          LJ-14
    2.39822e+03    3.80799e+03    2.68826e+03    1.12753e+03   -3.15674e+02
     Coulomb-14        LJ (SR)  Disper. corr.   Coulomb (SR)   Coul. recip.
    2.82088e+04    1.23885e+05   -7.47373e+03   -9.39448e+05    5.30761e+03
      Potential    Kinetic En.   Total Energy  Conserved En.    Temperature
   -7.79814e+05    1.38358e+05   -6.41456e+05   -3.47494e+05    3.01306e+02
 Pres. DC (bar) Pressure (bar)   Constr. rmsd
   -2.21378e+02    6.63694e+01    0.00000e+00

           Step           Time
       71760000   143520.00000

   Energies (kJ/mol)
        G96Bond       G96Angle    Proper Dih.  Improper Dih.          LJ-14
    2.32962e+03    3.76537e+03    2.75075e+03    1.00941e+03   -2.14797e+02
     Coulomb-14        LJ (SR)  Disper. corr.   Coulomb (SR)   Coul. recip.
    2.83314e+04    1.24509e+05   -7.45468e+03   -9.41598e+05    5.12730e+03
      Potential    Kinetic En.   Total Energy  Conserved En.    Temperature
   -7.81444e+05    1.37691e+05   -6.43753e+05   -3.47471e+05    2.99853e+02
 Pres. DC (bar) Pressure (bar)   Constr. rmsd
   -2.20253e+02    9.05298e+01    0.00000e+00

           Step           Time
       71765000   143530.00000

   Energies (kJ/mol)
        G96Bond       G96Angle    Proper Dih.  Improper Dih.          LJ-14
    2.41762e+03    3.78881e+03    2.75401e+03    1.09944e+03   -3.26907e+02
     Coulomb-14        LJ (SR)  Disper. corr.   Coulomb (SR)   Coul. recip.
    2.83565e+04    1.23734e+05   -7.43212e+03   -9.40495e+05    5.34631e+03
      Potential    Kinetic En.   Total Energy  Conserved En.    Temperature
   -7.80757e+05    1.37359e+05   -6.43398e+05   -3.47413e+05    2.99130e+02
 Pres. DC (bar) Pressure (bar)   Constr. rmsd
   -2.18924e+02   -6.59889e+01    0.00000e+00

           Step           Time
       71770000   143540.00000

   Energies (kJ/mol)
        G96Bond       G96Angle    Proper Dih.  Improper Dih.          LJ-14
    2.47480e+03    3.86035e+03    2.66894e+03    1.06040e+03   -2.82277e+02
     Coulomb-14        LJ (SR)  Disper. corr.   Coulomb (SR)   Coul. recip.
    2.82641e+04    1.23850e+05   -7.49025e+03   -9.39202e+05    5.25198e+03
      Potential    Kinetic En.   Total Energy  Conserved En.    Temperature
   -7.79543e+05    1.38340e+05   -6.41204e+05   -3.47389e+05    3.01265e+02
 Pres. DC (bar) Pressure (bar)   Constr. rmsd
   -2.22357e+02    9.72815e+01    0.00000e+00

           Step           Time
       71775000   143550.00000

   Energies (kJ/mol)
        G96Bond       G96Angle    Proper Dih.  Improper Dih.          LJ-14
    2.34823e+03    3.80136e+03    2.75451e+03    1.13922e+03   -3.14192e+02
     Coulomb-14        LJ (SR)  Disper. corr.   Coulomb (SR)   Coul. recip.
    2.82285e+04    1.22913e+05   -7.46132e+03   -9.38006e+05    5.29115e+03
      Potential    Kinetic En.   Total Energy  Conserved En.    Temperature
   -7.79306e+05    1.37293e+05   -6.42013e+05   -3.47372e+05    2.98986e+02
 Pres. DC (bar) Pressure (bar)   Constr. rmsd
   -2.20645e+02   -1.34002e+02    0.00000e+00

           Step           Time
       71780000   143560.00000

   Energies (kJ/mol)
        G96Bond       G96Angle    Proper Dih.  Improper Dih.          LJ-14
    2.36167e+03    3.67458e+03    2.89838e+03    1.09560e+03   -3.76650e+02
     Coulomb-14        LJ (SR)  Disper. corr.   Coulomb (SR)   Coul. recip.
    2.84009e+04    1.22538e+05   -7.45203e+03   -9.38750e+05    5.35863e+03
      Potential    Kinetic En.   Total Energy  Conserved En.    Temperature
   -7.80250e+05    1.37774e+05   -6.42476e+05   -3.47336e+05    3.00034e+02
 Pres. DC (bar) Pressure (bar)   Constr. rmsd
   -2.20097e+02   -2.48412e+02    0.00000e+00

           Step           Time
       71785000   143570.00000

   Energies (kJ/mol)
        G96Bond       G96Angle    Proper Dih.  Improper Dih.          LJ-14
    2.38274e+03    3.77973e+03    2.71326e+03    1.08078e+03   -2.80001e+02
     Coulomb-14        LJ (SR)  Disper. corr.   Coulomb (SR)   Coul. recip.
    2.84201e+04    1.22505e+05   -7.47203e+03   -9.38797e+05    5.33863e+03
      Potential    Kinetic En.   Total Energy  Conserved En.    Temperature
   -7.80330e+05    1.38230e+05   -6.42100e+05   -3.47322e+05    3.01027e+02
 Pres. DC (bar) Pressure (bar)   Constr. rmsd
   -2.21278e+02    5.96044e+01    0.00000e+00

           Step           Time
       71790000   143580.00000

   Energies (kJ/mol)
        G96Bond       G96Angle    Proper Dih.  Improper Dih.          LJ-14
    2.44886e+03    3.65446e+03    2.77649e+03    1.03516e+03   -3.45977e+02
     Coulomb-14        LJ (SR)  Disper. corr.   Coulomb (SR)   Coul. recip.
    2.84935e+04    1.23294e+05   -7.45959e+03   -9.40539e+05    5.27327e+03
      Potential    Kinetic En.   Total Energy  Conserved En.    Temperature
   -7.81369e+05    1.37483e+05   -6.43886e+05   -3.47301e+05    2.99399e+02
 Pres. DC (bar) Pressure (bar)   Constr. rmsd
   -2.20543e+02   -5.05569e+01    0.00000e+00

           Step           Time
       71795000   143590.00000

   Energies (kJ/mol)
        G96Bond       G96Angle    Proper Dih.  Improper Dih.          LJ-14
    2.26926e+03    3.60599e+03    2.69224e+03    1.12440e+03   -2.61126e+02
     Coulomb-14        LJ (SR)  Disper. corr.   Coulomb (SR)   Coul. recip.
    2.83443e+04    1.23107e+05   -7.45997e+03   -9.41232e+05    5.27587e+03
      Potential    Kinetic En.   Total Energy  Conserved En.    Temperature
   -7.82534e+05    1.38584e+05   -6.43950e+05   -3.47286e+05    3.01797e+02
 Pres. DC (bar) Pressure (bar)   Constr. rmsd
   -2.20565e+02   -1.31289e+02    0.00000e+00

           Step           Time
       71800000   143600.00000

   Energies (kJ/mol)
        G96Bond       G96Angle    Proper Dih.  Improper Dih.          LJ-14
    2.36083e+03    3.80286e+03    2.71607e+03    1.10575e+03   -2.97140e+02
     Coulomb-14        LJ (SR)  Disper. corr.   Coulomb (SR)   Coul. recip.
    2.82872e+04    1.23402e+05   -7.48558e+03   -9.38425e+05    5.24388e+03
      Potential    Kinetic En.   Total Energy  Conserved En.    Temperature
   -7.79288e+05    1.37748e+05   -6.41541e+05   -3.47243e+05    2.99976e+02
 Pres. DC (bar) Pressure (bar)   Constr. rmsd
   -2.22080e+02    2.75877e+01    0.00000e+00

           Step           Time
       71805000   143610.00000

   Energies (kJ/mol)
        G96Bond       G96Angle    Proper Dih.  Improper Dih.          LJ-14
    2.23494e+03    3.51256e+03    2.74638e+03    1.07673e+03   -3.13151e+02
     Coulomb-14        LJ (SR)  Disper. corr.   Coulomb (SR)   Coul. recip.
    2.84246e+04    1.23961e+05   -7.46302e+03   -9.41056e+05    5.20411e+03
      Potential    Kinetic En.   Total Energy  Conserved En.    Temperature
   -7.81672e+05    1.39290e+05   -6.42383e+05   -3.47263e+05    3.03334e+02
 Pres. DC (bar) Pressure (bar)   Constr. rmsd
   -2.20745e+02    6.69335e+00    0.00000e+00

           Step           Time
       71810000   143620.00000

   Energies (kJ/mol)
        G96Bond       G96Angle    Proper Dih.  Improper Dih.          LJ-14
    2.47620e+03    3.75510e+03    2.61627e+03    1.05667e+03   -2.85178e+02
     Coulomb-14        LJ (SR)  Disper. corr.   Coulomb (SR)   Coul. recip.
    2.84291e+04    1.26200e+05   -7.48190e+03   -9.42776e+05    5.26390e+03
      Potential    Kinetic En.   Total Energy  Conserved En.    Temperature
   -7.80746e+05    1.38321e+05   -6.42426e+05   -3.47185e+05    3.01224e+02
 Pres. DC (bar) Pressure (bar)   Constr. rmsd
   -2.21862e+02    1.95438e+02    0.00000e+00

           Step           Time
       71815000   143630.00000

   Energies (kJ/mol)
        G96Bond       G96Angle    Proper Dih.  Improper Dih.          LJ-14
    2.40475e+03    3.70944e+03    2.68595e+03    1.03299e+03   -2.63511e+02
     Coulomb-14        LJ (SR)  Disper. corr.   Coulomb (SR)   Coul. recip.
    2.82845e+04    1.23932e+05   -7.48626e+03   -9.39567e+05    5.13487e+03
      Potential    Kinetic En.   Total Energy  Conserved En.    Temperature
   -7.80132e+05    1.37069e+05   -6.43063e+05   -3.47185e+05    2.98499e+02
 Pres. DC (bar) Pressure (bar)   Constr. rmsd
   -2.22121e+02    1.27593e+02    0.00000e+00

           Step           Time
       71820000   143640.00000

   Energies (kJ/mol)
        G96Bond       G96Angle    Proper Dih.  Improper Dih.          LJ-14
    2.38566e+03    3.68966e+03    2.80293e+03    1.04272e+03   -3.29101e+02
     Coulomb-14        LJ (SR)  Disper. corr.   Coulomb (SR)   Coul. recip.
    2.81842e+04    1.23426e+05   -7.46034e+03   -9.39620e+05    5.39022e+03
      Potential    Kinetic En.   Total Energy  Conserved En.    Temperature
   -7.80488e+05    1.37561e+05   -6.42927e+05   -3.47152e+05    2.99570e+02
 Pres. DC (bar) Pressure (bar)   Constr. rmsd
   -2.20587e+02   -4.83853e+01    0.00000e+00

           Step           Time
       71825000   143650.00000

   Energies (kJ/mol)
        G96Bond       G96Angle    Proper Dih.  Improper Dih.          LJ-14
    2.26044e+03    3.66475e+03    2.86710e+03    1.06571e+03   -3.28461e+02
     Coulomb-14        LJ (SR)  Disper. corr.   Coulomb (SR)   Coul. recip.
    2.83162e+04    1.22901e+05   -7.46730e+03   -9.40289e+05    5.23582e+03
      Potential    Kinetic En.   Total Energy  Conserved En.    Temperature
   -7.81774e+05    1.38290e+05   -6.43484e+05   -3.47123e+05    3.01158e+02
 Pres. DC (bar) Pressure (bar)   Constr. rmsd
   -2.20998e+02   -1.23402e+02    0.00000e+00

           Step           Time
       71830000   143660.00000

   Energies (kJ/mol)
        G96Bond       G96Angle    Proper Dih.  Improper Dih.          LJ-14
    2.38647e+03    3.68991e+03    2.62281e+03    1.15417e+03   -2.38525e+02
     Coulomb-14        LJ (SR)  Disper. corr.   Coulomb (SR)   Coul. recip.
    2.85151e+04    1.22823e+05   -7.43119e+03   -9.39094e+05    5.26011e+03
      Potential    Kinetic En.   Total Energy  Conserved En.    Temperature
   -7.80312e+05    1.38003e+05   -6.42309e+05   -3.47094e+05    3.00533e+02
 Pres. DC (bar) Pressure (bar)   Constr. rmsd
   -2.18868e+02   -1.97667e+01    0.00000e+00

           Step           Time
       71835000   143670.00000

   Energies (kJ/mol)
        G96Bond       G96Angle    Proper Dih.  Improper Dih.          LJ-14
    2.51789e+03    3.62227e+03    2.72036e+03    1.06528e+03   -2.90746e+02
     Coulomb-14        LJ (SR)  Disper. corr.   Coulomb (SR)   Coul. recip.
    2.82722e+04    1.26131e+05   -7.48678e+03   -9.42564e+05    5.27437e+03
      Potential    Kinetic En.   Total Energy  Conserved En.    Temperature
   -7.80738e+05    1.37447e+05   -6.43291e+05   -3.47044e+05    2.99321e+02
 Pres. DC (bar) Pressure (bar)   Constr. rmsd
   -2.22152e+02    1.46470e+02    0.00000e+00

           Step           Time
       71840000   143680.00000

   Energies (kJ/mol)
        G96Bond       G96Angle    Proper Dih.  Improper Dih.          LJ-14
    2.41871e+03    3.71393e+03    2.68557e+03    1.04105e+03   -3.43532e+02
     Coulomb-14        LJ (SR)  Disper. corr.   Coulomb (SR)   Coul. recip.
    2.82837e+04    1.23387e+05   -7.47491e+03   -9.39382e+05    5.23607e+03
      Potential    Kinetic En.   Total Energy  Conserved En.    Temperature
   -7.80434e+05    1.37516e+05   -6.42919e+05   -3.47038e+05    2.99471e+02
 Pres. DC (bar) Pressure (bar)   Constr. rmsd
   -2.21449e+02   -7.13799e+01    0.00000e+00

           Step           Time
       71845000   143690.00000

   Energies (kJ/mol)
        G96Bond       G96Angle    Proper Dih.  Improper Dih.          LJ-14
    2.42499e+03    3.60134e+03    2.69398e+03    1.16731e+03   -3.25588e+02
     Coulomb-14        LJ (SR)  Disper. corr.   Coulomb (SR)   Coul. recip.
    2.83216e+04    1.24640e+05   -7.47434e+03   -9.41210e+05    5.37978e+03
      Potential    Kinetic En.   Total Energy  Conserved En.    Temperature
   -7.80781e+05    1.37851e+05   -6.42930e+05   -3.47012e+05    3.00202e+02
 Pres. DC (bar) Pressure (bar)   Constr. rmsd
   -2.21415e+02    1.05377e+02    0.00000e+00

           Step           Time
       71850000   143700.00000

   Energies (kJ/mol)
        G96Bond       G96Angle    Proper Dih.  Improper Dih.          LJ-14
    2.41476e+03    3.71482e+03    2.71284e+03    1.07222e+03   -3.20746e+02
     Coulomb-14        LJ (SR)  Disper. corr.   Coulomb (SR)   Coul. recip.
    2.83207e+04    1.23129e+05   -7.46873e+03   -9.39919e+05    5.28365e+03
      Potential    Kinetic En.   Total Energy  Conserved En.    Temperature
   -7.81060e+05    1.38209e+05   -6.42851e+05   -3.46997e+05    3.00982e+02
 Pres. DC (bar) Pressure (bar)   Constr. rmsd
   -2.21083e+02   -1.52895e+02    0.00000e+00

           Step           Time
       71855000   143710.00000

   Energies (kJ/mol)
        G96Bond       G96Angle    Proper Dih.  Improper Dih.          LJ-14
    2.31840e+03    3.94686e+03    2.83211e+03    1.08869e+03   -3.42164e+02
     Coulomb-14        LJ (SR)  Disper. corr.   Coulomb (SR)   Coul. recip.
    2.83115e+04    1.24095e+05   -7.45039e+03   -9.40045e+05    5.29068e+03
      Potential    Kinetic En.   Total Energy  Conserved En.    Temperature
   -7.79954e+05    1.37831e+05   -6.42123e+05   -3.46988e+05    3.00158e+02
 Pres. DC (bar) Pressure (bar)   Constr. rmsd
   -2.20000e+02   -4.51916e+01    0.00000e+00

           Step           Time
       71860000   143720.00000

   Energies (kJ/mol)
        G96Bond       G96Angle    Proper Dih.  Improper Dih.          LJ-14
    2.37803e+03    3.65007e+03    2.78615e+03    1.15560e+03   -3.82034e+02
     Coulomb-14        LJ (SR)  Disper. corr.   Coulomb (SR)   Coul. recip.
    2.83430e+04    1.24150e+05   -7.46190e+03   -9.40102e+05    5.34486e+03
      Potential    Kinetic En.   Total Energy  Conserved En.    Temperature
   -7.80139e+05    1.37730e+05   -6.42409e+05   -3.46971e+05    2.99937e+02
 Pres. DC (bar) Pressure (bar)   Constr. rmsd
   -2.20679e+02    1.04336e+02    0.00000e+00

           Step           Time
       71865000   143730.00000

   Energies (kJ/mol)
        G96Bond       G96Angle    Proper Dih.  Improper Dih.          LJ-14
    2.41010e+03    3.69824e+03    2.76328e+03    1.05187e+03   -3.26314e+02
     Coulomb-14        LJ (SR)  Disper. corr.   Coulomb (SR)   Coul. recip.
    2.83182e+04    1.23219e+05   -7.45470e+03   -9.40482e+05    5.24742e+03
      Potential    Kinetic En.   Total Energy  Conserved En.    Temperature
   -7.81555e+05    1.37800e+05   -6.43755e+05   -3.46977e+05    3.00090e+02
 Pres. DC (bar) Pressure (bar)   Constr. rmsd
   -2.20254e+02   -1.90335e+02    0.00000e+00

           Step           Time
       71870000   143740.00000

   Energies (kJ/mol)
        G96Bond       G96Angle    Proper Dih.  Improper Dih.          LJ-14
    2.47801e+03    3.69360e+03    2.77412e+03    1.04977e+03   -3.48993e+02
     Coulomb-14        LJ (SR)  Disper. corr.   Coulomb (SR)   Coul. recip.
    2.82660e+04    1.23911e+05   -7.45302e+03   -9.40763e+05    5.30488e+03
      Potential    Kinetic En.   Total Energy  Conserved En.    Temperature
   -7.81087e+05    1.37983e+05   -6.43104e+05   -3.46943e+05    3.00489e+02
 Pres. DC (bar) Pressure (bar)   Constr. rmsd
   -2.20155e+02   -3.12850e+01    0.00000e+00

           Step           Time
       71875000   143750.00000

   Energies (kJ/mol)
        G96Bond       G96Angle    Proper Dih.  Improper Dih.          LJ-14
    2.31534e+03    3.77166e+03    2.69707e+03    1.05734e+03   -3.26660e+02
     Coulomb-14        LJ (SR)  Disper. corr.   Coulomb (SR)   Coul. recip.
    2.82957e+04    1.23271e+05   -7.43719e+03   -9.38693e+05    5.27239e+03
      Potential    Kinetic En.   Total Energy  Conserved En.    Temperature
   -7.79777e+05    1.37561e+05   -6.42216e+05   -3.46950e+05    2.99569e+02
 Pres. DC (bar) Pressure (bar)   Constr. rmsd
   -2.19222e+02   -1.91618e+01    0.00000e+00

           Step           Time
       71880000   143760.00000

   Energies (kJ/mol)
        G96Bond       G96Angle    Proper Dih.  Improper Dih.          LJ-14
    2.31917e+03    3.71080e+03    2.75531e+03    1.09849e+03   -3.19878e+02
     Coulomb-14        LJ (SR)  Disper. corr.   Coulomb (SR)   Coul. recip.
    2.82555e+04    1.24937e+05   -7.47902e+03   -9.41412e+05    5.28258e+03
      Potential    Kinetic En.   Total Energy  Conserved En.    Temperature
   -7.80852e+05    1.38476e+05   -6.42376e+05   -3.46935e+05    3.01562e+02
 Pres. DC (bar) Pressure (bar)   Constr. rmsd
   -2.21692e+02    1.03539e+02    0.00000e+00

           Step           Time
       71885000   143770.00000

   Energies (kJ/mol)
        G96Bond       G96Angle    Proper Dih.  Improper Dih.          LJ-14
    2.26941e+03    3.71177e+03    2.88310e+03    1.09296e+03   -2.88970e+02
     Coulomb-14        LJ (SR)  Disper. corr.   Coulomb (SR)   Coul. recip.
    2.84643e+04    1.23409e+05   -7.45908e+03   -9.39665e+05    5.36899e+03
      Potential    Kinetic En.   Total Energy  Conserved En.    Temperature
   -7.80214e+05    1.37295e+05   -6.42919e+05   -3.46889e+05    2.98990e+02
 Pres. DC (bar) Pressure (bar)   Constr. rmsd
   -2.20513e+02   -1.04769e+02    0.00000e+00

           Step           Time
       71890000   143780.00000

   Energies (kJ/mol)
        G96Bond       G96Angle    Proper Dih.  Improper Dih.          LJ-14
    2.42871e+03    3.67776e+03    2.73125e+03    1.14734e+03   -2.60453e+02
     Coulomb-14        LJ (SR)  Disper. corr.   Coulomb (SR)   Coul. recip.
    2.84842e+04    1.23358e+05   -7.45101e+03   -9.41718e+05    5.23861e+03
      Potential    Kinetic En.   Total Energy  Conserved En.    Temperature
   -7.82364e+05    1.37938e+05   -6.44426e+05   -3.46893e+05    3.00391e+02
 Pres. DC (bar) Pressure (bar)   Constr. rmsd
   -2.20037e+02   -1.62580e+02    0.00000e+00

           Step           Time
       71895000   143790.00000

   Energies (kJ/mol)
        G96Bond       G96Angle    Proper Dih.  Improper Dih.          LJ-14
    2.44408e+03    3.65207e+03    2.67897e+03    1.09190e+03   -3.25060e+02
     Coulomb-14        LJ (SR)  Disper. corr.   Coulomb (SR)   Coul. recip.
    2.85345e+04    1.25773e+05   -7.46516e+03   -9.43370e+05    5.37911e+03
      Potential    Kinetic En.   Total Energy  Conserved En.    Temperature
   -7.81607e+05    1.37102e+05   -6.44505e+05   -3.46830e+05    2.98569e+02
 Pres. DC (bar) Pressure (bar)   Constr. rmsd
   -2.20872e+02    5.38977e+01    0.00000e+00

           Step           Time
       71900000   143800.00000

   Energies (kJ/mol)
        G96Bond       G96Angle    Proper Dih.  Improper Dih.          LJ-14
    2.20592e+03    3.62452e+03    2.72405e+03    1.11868e+03   -2.73359e+02
     Coulomb-14        LJ (SR)  Disper. corr.   Coulomb (SR)   Coul. recip.
    2.87309e+04    1.24966e+05   -7.47014e+03   -9.42829e+05    5.34713e+03
      Potential    Kinetic En.   Total Energy  Conserved En.    Temperature
   -7.81856e+05    1.37858e+05   -6.43998e+05   -3.46844e+05    3.00215e+02
 Pres. DC (bar) Pressure (bar)   Constr. rmsd
   -2.21166e+02    4.92149e+01    0.00000e+00

           Step           Time
       71905000   143810.00000

   Energies (kJ/mol)
        G96Bond       G96Angle    Proper Dih.  Improper Dih.          LJ-14
    2.34047e+03    3.70165e+03    2.79265e+03    1.07567e+03   -3.76377e+02
     Coulomb-14        LJ (SR)  Disper. corr.   Coulomb (SR)   Coul. recip.
    2.87826e+04    1.23731e+05   -7.48108e+03   -9.40909e+05    5.18091e+03
      Potential    Kinetic En.   Total Energy  Conserved En.    Temperature
   -7.81162e+05    1.37321e+05   -6.43841e+05   -3.46811e+05    2.99047e+02
 Pres. DC (bar) Pressure (bar)   Constr. rmsd
   -2.21814e+02   -2.97688e+01    0.00000e+00

           Step           Time
       71910000   143820.00000

   Energies (kJ/mol)
        G96Bond       G96Angle    Proper Dih.  Improper Dih.          LJ-14
    2.43495e+03    3.75689e+03    2.77737e+03    1.08579e+03   -2.80456e+02
     Coulomb-14        LJ (SR)  Disper. corr.   Coulomb (SR)   Coul. recip.
    2.87790e+04    1.24377e+05   -7.44148e+03   -9.41712e+05    5.37185e+03
      Potential    Kinetic En.   Total Energy  Conserved En.    Temperature
   -7.80850e+05    1.38036e+05   -6.42815e+05   -3.46801e+05    3.00603e+02
 Pres. DC (bar) Pressure (bar)   Constr. rmsd
   -2.19474e+02    7.27698e+01    0.00000e+00

           Step           Time
       71915000   143830.00000

   Energies (kJ/mol)
        G96Bond       G96Angle    Proper Dih.  Improper Dih.          LJ-14
    2.23240e+03    3.60640e+03    2.85202e+03    1.13884e+03   -2.64729e+02
     Coulomb-14        LJ (SR)  Disper. corr.   Coulomb (SR)   Coul. recip.
    2.85515e+04    1.23359e+05   -7.47489e+03   -9.40564e+05    5.19797e+03
      Potential    Kinetic En.   Total Energy  Conserved En.    Temperature
   -7.81366e+05    1.37614e+05   -6.43752e+05   -3.46789e+05    2.99685e+02
 Pres. DC (bar) Pressure (bar)   Constr. rmsd
   -2.21447e+02    1.95260e+01    0.00000e+00

           Step           Time
       71920000   143840.00000

   Energies (kJ/mol)
        G96Bond       G96Angle    Proper Dih.  Improper Dih.          LJ-14
    2.30214e+03    3.73926e+03    2.77970e+03    1.13717e+03   -2.44265e+02
     Coulomb-14        LJ (SR)  Disper. corr.   Coulomb (SR)   Coul. recip.
    2.86809e+04    1.23497e+05   -7.46737e+03   -9.40104e+05    5.15798e+03
      Potential    Kinetic En.   Total Energy  Conserved En.    Temperature
   -7.80521e+05    1.37705e+05   -6.42816e+05   -3.46766e+05    2.99883e+02
 Pres. DC (bar) Pressure (bar)   Constr. rmsd
   -2.21003e+02   -2.89634e+01    0.00000e+00

           Step           Time
       71925000   143850.00000

   Energies (kJ/mol)
        G96Bond       G96Angle    Proper Dih.  Improper Dih.          LJ-14
    2.35254e+03    3.79168e+03    2.69379e+03    1.09789e+03   -3.01738e+02
     Coulomb-14        LJ (SR)  Disper. corr.   Coulomb (SR)   Coul. recip.
    2.83479e+04    1.22797e+05   -7.44269e+03   -9.39721e+05    5.24687e+03
      Potential    Kinetic En.   Total Energy  Conserved En.    Temperature
   -7.81138e+05    1.38555e+05   -6.42583e+05   -3.46772e+05    3.01735e+02
 Pres. DC (bar) Pressure (bar)   Constr. rmsd
   -2.19546e+02   -1.22371e+02    0.00000e+00

           Step           Time
       71930000   143860.00000

   Energies (kJ/mol)
        G96Bond       G96Angle    Proper Dih.  Improper Dih.          LJ-14
    2.38635e+03    3.64482e+03    2.75775e+03    1.19019e+03   -2.90799e+02
     Coulomb-14        LJ (SR)  Disper. corr.   Coulomb (SR)   Coul. recip.
    2.85519e+04    1.24419e+05   -7.45584e+03   -9.41019e+05    5.31366e+03
      Potential    Kinetic En.   Total Energy  Conserved En.    Temperature
   -7.80503e+05    1.37465e+05   -6.43038e+05   -3.46728e+05    2.99360e+02
 Pres. DC (bar) Pressure (bar)   Constr. rmsd
   -2.20321e+02    1.15124e+02    0.00000e+00

           Step           Time
       71935000   143870.00000

   Energies (kJ/mol)
        G96Bond       G96Angle    Proper Dih.  Improper Dih.          LJ-14
    2.26638e+03    3.85646e+03    2.72909e+03    1.09099e+03   -2.71750e+02
     Coulomb-14        LJ (SR)  Disper. corr.   Coulomb (SR)   Coul. recip.
    2.84546e+04    1.24288e+05   -7.45326e+03   -9.41579e+05    5.45013e+03
      Potential    Kinetic En.   Total Energy  Conserved En.    Temperature
   -7.81169e+05    1.37286e+05   -6.43882e+05   -3.46702e+05    2.98972e+02
 Pres. DC (bar) Pressure (bar)   Constr. rmsd
   -2.20169e+02    1.22994e+02    0.00000e+00

           Step           Time
       71940000   143880.00000

   Energies (kJ/mol)
        G96Bond       G96Angle    Proper Dih.  Improper Dih.          LJ-14
    2.35434e+03    3.79278e+03    2.72579e+03    1.08220e+03   -2.80979e+02
     Coulomb-14        LJ (SR)  Disper. corr.   Coulomb (SR)   Coul. recip.
    2.85130e+04    1.24258e+05   -7.47633e+03   -9.40754e+05    5.24136e+03
      Potential    Kinetic En.   Total Energy  Conserved En.    Temperature
   -7.80544e+05    1.37110e+05   -6.43434e+05   -3.46691e+05    2.98588e+02
 Pres. DC (bar) Pressure (bar)   Constr. rmsd
   -2.21533e+02    2.26376e+02    0.00000e+00

           Step           Time
       71945000   143890.00000

   Energies (kJ/mol)
        G96Bond       G96Angle    Proper Dih.  Improper Dih.          LJ-14
    2.43832e+03    3.62510e+03    2.71945e+03    1.12093e+03   -2.82368e+02
     Coulomb-14        LJ (SR)  Disper. corr.   Coulomb (SR)   Coul. recip.
    2.85374e+04    1.24432e+05   -7.47896e+03   -9.40650e+05    5.15667e+03
      Potential    Kinetic En.   Total Energy  Conserved En.    Temperature
   -7.80381e+05    1.38241e+05   -6.42140e+05   -3.46676e+05    3.01050e+02
 Pres. DC (bar) Pressure (bar)   Constr. rmsd
   -2.21688e+02    1.75262e+02    0.00000e+00

           Step           Time
       71950000   143900.00000

   Energies (kJ/mol)
        G96Bond       G96Angle    Proper Dih.  Improper Dih.          LJ-14
    2.39149e+03    3.84173e+03    2.77203e+03    1.13007e+03   -2.45891e+02
     Coulomb-14        LJ (SR)  Disper. corr.   Coulomb (SR)   Coul. recip.
    2.82152e+04    1.22562e+05   -7.45745e+03   -9.37635e+05    5.41426e+03
      Potential    Kinetic En.   Total Energy  Conserved En.    Temperature
   -7.79012e+05    1.38580e+05   -6.40432e+05   -3.46667e+05    3.01790e+02
 Pres. DC (bar) Pressure (bar)   Constr. rmsd
   -2.20416e+02   -2.54215e+01    0.00000e+00

           Step           Time
       71955000   143910.00000

   Energies (kJ/mol)
        G96Bond       G96Angle    Proper Dih.  Improper Dih.          LJ-14
    2.29990e+03    3.62988e+03    2.71735e+03    1.07898e+03   -2.20689e+02
     Coulomb-14        LJ (SR)  Disper. corr.   Coulomb (SR)   Coul. recip.
    2.85191e+04    1.23627e+05   -7.43876e+03   -9.39343e+05    5.34508e+03
      Potential    Kinetic En.   Total Energy  Conserved En.    Temperature
   -7.79785e+05    1.38193e+05   -6.41592e+05   -3.46672e+05    3.00947e+02
 Pres. DC (bar) Pressure (bar)   Constr. rmsd
   -2.19314e+02    1.07372e+02    0.00000e+00

           Step           Time
       71960000   143920.00000

   Energies (kJ/mol)
        G96Bond       G96Angle    Proper Dih.  Improper Dih.          LJ-14
    2.31264e+03    3.72400e+03    2.72385e+03    1.09872e+03   -4.03517e+02
     Coulomb-14        LJ (SR)  Disper. corr.   Coulomb (SR)   Coul. recip.
    2.82527e+04    1.22771e+05   -7.46673e+03   -9.38917e+05    5.37247e+03
      Potential    Kinetic En.   Total Energy  Conserved En.    Temperature
   -7.80532e+05    1.37342e+05   -6.43189e+05   -3.46630e+05    2.99093e+02
 Pres. DC (bar) Pressure (bar)   Constr. rmsd
   -2.20965e+02   -1.42516e+02    0.00000e+00

           Step           Time
       71965000   143930.00000

   Energies (kJ/mol)
        G96Bond       G96Angle    Proper Dih.  Improper Dih.          LJ-14
    2.36583e+03    3.74552e+03    2.80873e+03    1.16319e+03   -3.09348e+02
     Coulomb-14        LJ (SR)  Disper. corr.   Coulomb (SR)   Coul. recip.
    2.85004e+04    1.24629e+05   -7.48089e+03   -9.41311e+05    5.21587e+03
      Potential    Kinetic En.   Total Energy  Conserved En.    Temperature
   -7.80672e+05    1.38155e+05   -6.42518e+05   -3.46588e+05    3.00862e+02
 Pres. DC (bar) Pressure (bar)   Constr. rmsd
   -2.21802e+02    2.18049e+02    0.00000e+00

           Step           Time
       71970000   143940.00000

   Energies (kJ/mol)
        G96Bond       G96Angle    Proper Dih.  Improper Dih.          LJ-14
    2.25913e+03    3.57968e+03    2.73848e+03    1.09126e+03   -3.00722e+02
     Coulomb-14        LJ (SR)  Disper. corr.   Coulomb (SR)   Coul. recip.
    2.84472e+04    1.23702e+05   -7.45344e+03   -9.41110e+05    5.33804e+03
      Potential    Kinetic En.   Total Energy  Conserved En.    Temperature
   -7.81708e+05    1.37998e+05   -6.43710e+05   -3.46606e+05    3.00521e+02
 Pres. DC (bar) Pressure (bar)   Constr. rmsd
   -2.20180e+02   -1.35927e+01    0.00000e+00

           Step           Time
       71975000   143950.00000

   Energies (kJ/mol)
        G96Bond       G96Angle    Proper Dih.  Improper Dih.          LJ-14
    2.44056e+03    3.70037e+03    2.80838e+03    1.16293e+03   -3.37605e+02
     Coulomb-14        LJ (SR)  Disper. corr.   Coulomb (SR)   Coul. recip.
    2.83624e+04    1.24227e+05   -7.49101e+03   -9.42273e+05    5.20536e+03
      Potential    Kinetic En.   Total Energy  Conserved En.    Temperature
   -7.82194e+05    1.38299e+05   -6.43894e+05   -3.46541e+05    3.01178e+02
 Pres. DC (bar) Pressure (bar)   Constr. rmsd
   -2.22402e+02   -4.84096e+00    0.00000e+00

           Step           Time
       71980000   143960.00000

   Energies (kJ/mol)
        G96Bond       G96Angle    Proper Dih.  Improper Dih.          LJ-14
    2.31196e+03    3.57838e+03    2.72591e+03    1.05472e+03   -3.11572e+02
     Coulomb-14        LJ (SR)  Disper. corr.   Coulomb (SR)   Coul. recip.
    2.84040e+04    1.24187e+05   -7.44107e+03   -9.41281e+05    5.22493e+03
      Potential    Kinetic En.   Total Energy  Conserved En.    Temperature
   -7.81547e+05    1.37064e+05   -6.44483e+05   -3.46548e+05    2.98486e+02
 Pres. DC (bar) Pressure (bar)   Constr. rmsd
   -2.19451e+02   -1.60944e+02    0.00000e+00

           Step           Time
       71985000   143970.00000

   Energies (kJ/mol)
        G96Bond       G96Angle    Proper Dih.  Improper Dih.          LJ-14
    2.21411e+03    3.92474e+03    2.74042e+03    1.06561e+03   -3.04685e+02
     Coulomb-14        LJ (SR)  Disper. corr.   Coulomb (SR)   Coul. recip.
    2.81995e+04    1.24332e+05   -7.45414e+03   -9.41666e+05    5.32119e+03
      Potential    Kinetic En.   Total Energy  Conserved En.    Temperature
   -7.81627e+05    1.38562e+05   -6.43065e+05   -3.46536e+05    3.01751e+02
 Pres. DC (bar) Pressure (bar)   Constr. rmsd
   -2.20221e+02    1.04002e+01    0.00000e+00

           Step           Time
       71990000   143980.00000

   Energies (kJ/mol)
        G96Bond       G96Angle    Proper Dih.  Improper Dih.          LJ-14
    2.38197e+03    3.87303e+03    2.79528e+03    1.03256e+03   -4.05409e+02
     Coulomb-14        LJ (SR)  Disper. corr.   Coulomb (SR)   Coul. recip.
    2.82035e+04    1.24948e+05   -7.49056e+03   -9.41428e+05    5.31557e+03
      Potential    Kinetic En.   Total Energy  Conserved En.    Temperature
   -7.80773e+05    1.36733e+05   -6.44041e+05   -3.46476e+05    2.97766e+02
 Pres. DC (bar) Pressure (bar)   Constr. rmsd
   -2.22376e+02    4.38551e+01    0.00000e+00

           Step           Time
       71995000   143990.00000

   Energies (kJ/mol)
        G96Bond       G96Angle    Proper Dih.  Improper Dih.          LJ-14
    2.38921e+03    3.64825e+03    2.83121e+03    1.12224e+03   -3.82518e+02
     Coulomb-14        LJ (SR)  Disper. corr.   Coulomb (SR)   Coul. recip.
    2.83993e+04    1.23566e+05   -7.46397e+03   -9.39078e+05    5.36774e+03
      Potential    Kinetic En.   Total Energy  Conserved En.    Temperature
   -7.79601e+05    1.38648e+05   -6.40953e+05   -3.46497e+05    3.01937e+02
 Pres. DC (bar) Pressure (bar)   Constr. rmsd
   -2.20801e+02   -1.98789e+01    0.00000e+00

           Step           Time
       72000000   144000.00000

   Energies (kJ/mol)
        G96Bond       G96Angle    Proper Dih.  Improper Dih.          LJ-14
    2.31832e+03    3.79940e+03    2.73255e+03    1.11213e+03   -3.32624e+02
     Coulomb-14        LJ (SR)  Disper. corr.   Coulomb (SR)   Coul. recip.
    2.86332e+04    1.24344e+05   -7.47784e+03   -9.41656e+05    5.28361e+03
      Potential    Kinetic En.   Total Energy  Conserved En.    Temperature
   -7.81244e+05    1.38818e+05   -6.42426e+05   -3.46475e+05    3.02308e+02
 Pres. DC (bar) Pressure (bar)   Constr. rmsd
   -2.21622e+02    1.31802e+02    0.00000e+00

           Step           Time
       72005000   144010.00000

   Energies (kJ/mol)
        G96Bond       G96Angle    Proper Dih.  Improper Dih.          LJ-14
    2.34746e+03    3.73863e+03    2.78264e+03    1.09550e+03   -3.65698e+02
     Coulomb-14        LJ (SR)  Disper. corr.   Coulomb (SR)   Coul. recip.
    2.83416e+04    1.24838e+05   -7.46259e+03   -9.40602e+05    5.45351e+03
      Potential    Kinetic En.   Total Energy  Conserved En.    Temperature
   -7.79833e+05    1.38301e+05   -6.41532e+05   -3.46438e+05    3.01182e+02
 Pres. DC (bar) Pressure (bar)   Constr. rmsd
   -2.20720e+02    1.06043e+02    0.00000e+00

           Step           Time
       72010000   144020.00000

   Energies (kJ/mol)
        G96Bond       G96Angle    Proper Dih.  Improper Dih.          LJ-14
    2.28896e+03    3.73070e+03    2.78279e+03    1.09812e+03   -2.98301e+02
     Coulomb-14        LJ (SR)  Disper. corr.   Coulomb (SR)   Coul. recip.
    2.84153e+04    1.24842e+05   -7.46637e+03   -9.41871e+05    5.17572e+03
      Potential    Kinetic En.   Total Energy  Conserved En.    Temperature
   -7.81301e+05    1.37063e+05   -6.44239e+05   -3.46417e+05    2.98485e+02
 Pres. DC (bar) Pressure (bar)   Constr. rmsd
   -2.20944e+02    1.46899e+02    0.00000e+00

           Step           Time
       72015000   144030.00000

   Energies (kJ/mol)
        G96Bond       G96Angle    Proper Dih.  Improper Dih.          LJ-14
    2.38886e+03    3.60105e+03    2.76420e+03    1.02991e+03   -3.34777e+02
     Coulomb-14        LJ (SR)  Disper. corr.   Coulomb (SR)   Coul. recip.
    2.84528e+04    1.23857e+05   -7.45927e+03   -9.39197e+05    5.27511e+03
      Potential    Kinetic En.   Total Energy  Conserved En.    Temperature
   -7.79622e+05    1.37904e+05   -6.41718e+05   -3.46376e+05    3.00317e+02
 Pres. DC (bar) Pressure (bar)   Constr. rmsd
   -2.20524e+02   -5.70872e+01    0.00000e+00

           Step           Time
       72020000   144040.00000

   Energies (kJ/mol)
        G96Bond       G96Angle    Proper Dih.  Improper Dih.          LJ-14
    2.33005e+03    3.64005e+03    2.75101e+03    1.23472e+03   -2.38933e+02
     Coulomb-14        LJ (SR)  Disper. corr.   Coulomb (SR)   Coul. recip.
    2.84274e+04    1.23187e+05   -7.45505e+03   -9.39029e+05    5.34325e+03
      Potential    Kinetic En.   Total Energy  Conserved En.    Temperature
   -7.79810e+05    1.37771e+05   -6.42039e+05   -3.46355e+05    3.00027e+02
 Pres. DC (bar) Pressure (bar)   Constr. rmsd
   -2.20275e+02   -4.75506e+01    0.00000e+00

           Step           Time
       72025000   144050.00000

   Energies (kJ/mol)
        G96Bond       G96Angle    Proper Dih.  Improper Dih.          LJ-14
    2.31802e+03    3.82427e+03    2.78272e+03    1.04976e+03   -3.63234e+02
     Coulomb-14        LJ (SR)  Disper. corr.   Coulomb (SR)   Coul. recip.
    2.82182e+04    1.26217e+05   -7.49763e+03   -9.43835e+05    5.18285e+03
      Potential    Kinetic En.   Total Energy  Conserved En.    Temperature
   -7.82103e+05    1.38139e+05   -6.43964e+05   -3.46320e+05    3.00828e+02
 Pres. DC (bar) Pressure (bar)   Constr. rmsd
   -2.22795e+02    2.29466e+02    0.00000e+00

           Step           Time
       72030000   144060.00000

   Energies (kJ/mol)
        G96Bond       G96Angle    Proper Dih.  Improper Dih.          LJ-14
    2.39056e+03    3.73750e+03    2.73659e+03    1.11409e+03   -2.31913e+02
     Coulomb-14        LJ (SR)  Disper. corr.   Coulomb (SR)   Coul. recip.
    2.87426e+04    1.22686e+05   -7.46241e+03   -9.39128e+05    5.26230e+03
      Potential    Kinetic En.   Total Energy  Conserved En.    Temperature
   -7.80152e+05    1.38155e+05   -6.41997e+05   -3.46299e+05    3.00864e+02
 Pres. DC (bar) Pressure (bar)   Constr. rmsd
   -2.20709e+02   -7.40054e+01    0.00000e+00

           Step           Time
       72035000   144070.00000

   Energies (kJ/mol)
        G96Bond       G96Angle    Proper Dih.  Improper Dih.          LJ-14
    2.35745e+03    3.75366e+03    2.78471e+03    1.07018e+03   -3.16790e+02
     Coulomb-14        LJ (SR)  Disper. corr.   Coulomb (SR)   Coul. recip.
    2.83958e+04    1.25072e+05   -7.45520e+03   -9.42565e+05    5.33489e+03
      Potential    Kinetic En.   Total Energy  Conserved En.    Temperature
   -7.81568e+05    1.38888e+05   -6.42680e+05   -3.46288e+05    3.02461e+02
 Pres. DC (bar) Pressure (bar)   Constr. rmsd
   -2.20283e+02    9.60778e+01    0.00000e+00

           Step           Time
       72040000   144080.00000

   Energies (kJ/mol)
        G96Bond       G96Angle    Proper Dih.  Improper Dih.          LJ-14
    2.44435e+03    3.59506e+03    2.66617e+03    1.10542e+03   -3.04370e+02
     Coulomb-14        LJ (SR)  Disper. corr.   Coulomb (SR)   Coul. recip.
    2.84072e+04    1.23982e+05   -7.47911e+03   -9.41917e+05    5.29559e+03
      Potential    Kinetic En.   Total Energy  Conserved En.    Temperature
   -7.82205e+05    1.37746e+05   -6.44459e+05   -3.46256e+05    2.99973e+02
 Pres. DC (bar) Pressure (bar)   Constr. rmsd
   -2.21697e+02   -2.55845e+01    0.00000e+00

           Step           Time
       72045000   144090.00000

   Energies (kJ/mol)
        G96Bond       G96Angle    Proper Dih.  Improper Dih.          LJ-14
    2.47071e+03    3.90344e+03    2.70332e+03    1.07279e+03   -2.99599e+02
     Coulomb-14        LJ (SR)  Disper. corr.   Coulomb (SR)   Coul. recip.
    2.82899e+04    1.24787e+05   -7.48184e+03   -9.41879e+05    5.23415e+03
      Potential    Kinetic En.   Total Energy  Conserved En.    Temperature
   -7.81200e+05    1.37949e+05   -6.43251e+05   -3.46221e+05    3.00414e+02
 Pres. DC (bar) Pressure (bar)   Constr. rmsd
   -2.21859e+02    7.61469e+01    0.00000e+00

           Step           Time
       72050000   144100.00000

   Energies (kJ/mol)
        G96Bond       G96Angle    Proper Dih.  Improper Dih.          LJ-14
    2.27593e+03    3.76478e+03    2.66856e+03    1.10016e+03   -3.59051e+02
     Coulomb-14        LJ (SR)  Disper. corr.   Coulomb (SR)   Coul. recip.
    2.83548e+04    1.24386e+05   -7.45010e+03   -9.41398e+05    5.07088e+03
      Potential    Kinetic En.   Total Energy  Conserved En.    Temperature
   -7.81586e+05    1.37282e+05   -6.44304e+05   -3.46214e+05    2.98963e+02
 Pres. DC (bar) Pressure (bar)   Constr. rmsd
   -2.19983e+02   -4.68446e+00    0.00000e+00

           Step           Time
       72055000   144110.00000

   Energies (kJ/mol)
        G96Bond       G96Angle    Proper Dih.  Improper Dih.          LJ-14
    2.31559e+03    3.75188e+03    2.80145e+03    1.03227e+03   -3.37453e+02
     Coulomb-14        LJ (SR)  Disper. corr.   Coulomb (SR)   Coul. recip.
    2.85679e+04    1.23362e+05   -7.47018e+03   -9.40547e+05    5.09396e+03
      Potential    Kinetic En.   Total Energy  Conserved En.    Temperature
   -7.81430e+05    1.38280e+05   -6.43150e+05   -3.46172e+05    3.01135e+02
 Pres. DC (bar) Pressure (bar)   Constr. rmsd
   -2.21169e+02    1.12114e+01    0.00000e+00

           Step           Time
       72060000   144120.00000

   Energies (kJ/mol)
        G96Bond       G96Angle    Proper Dih.  Improper Dih.          LJ-14
    2.28087e+03    3.86653e+03    2.76577e+03    1.08117e+03   -3.93549e+02
     Coulomb-14        LJ (SR)  Disper. corr.   Coulomb (SR)   Coul. recip.
    2.84430e+04    1.25042e+05   -7.48603e+03   -9.41523e+05    5.16566e+03
      Potential    Kinetic En.   Total Energy  Conserved En.    Temperature
   -7.80758e+05    1.37266e+05   -6.43491e+05   -3.46159e+05    2.98928e+02
 Pres. DC (bar) Pressure (bar)   Constr. rmsd
   -2.22107e+02    2.16453e+02    0.00000e+00

           Step           Time
       72065000   144130.00000

   Energies (kJ/mol)
        G96Bond       G96Angle    Proper Dih.  Improper Dih.          LJ-14
    2.28308e+03    3.69939e+03    2.80848e+03    1.06909e+03   -3.54156e+02
     Coulomb-14        LJ (SR)  Disper. corr.   Coulomb (SR)   Coul. recip.
    2.85278e+04    1.24008e+05   -7.47342e+03   -9.41193e+05    5.17190e+03
      Potential    Kinetic En.   Total Energy  Conserved En.    Temperature
   -7.81453e+05    1.37050e+05   -6.44403e+05   -3.46140e+05    2.98457e+02
 Pres. DC (bar) Pressure (bar)   Constr. rmsd
   -2.21360e+02    8.31839e+01    0.00000e+00

           Step           Time
       72070000   144140.00000

   Energies (kJ/mol)
        G96Bond       G96Angle    Proper Dih.  Improper Dih.          LJ-14
    2.33626e+03    3.67320e+03    2.61369e+03    1.12989e+03   -2.62279e+02
     Coulomb-14        LJ (SR)  Disper. corr.   Coulomb (SR)   Coul. recip.
    2.83593e+04    1.24452e+05   -7.45994e+03   -9.41596e+05    5.30759e+03
      Potential    Kinetic En.   Total Energy  Conserved En.    Temperature
   -7.81446e+05    1.37656e+05   -6.43790e+05   -3.46114e+05    2.99777e+02
 Pres. DC (bar) Pressure (bar)   Constr. rmsd
   -2.20563e+02    6.35416e+01    0.00000e+00

           Step           Time
       72075000   144150.00000

   Energies (kJ/mol)
        G96Bond       G96Angle    Proper Dih.  Improper Dih.          LJ-14
    2.43903e+03    3.75224e+03    2.77299e+03    1.09571e+03   -3.20558e+02
     Coulomb-14        LJ (SR)  Disper. corr.   Coulomb (SR)   Coul. recip.
    2.84703e+04    1.25339e+05   -7.48601e+03   -9.42067e+05    5.17086e+03
      Potential    Kinetic En.   Total Energy  Conserved En.    Temperature
   -7.80833e+05    1.37240e+05   -6.43593e+05   -3.46050e+05    2.98871e+02
 Pres. DC (bar) Pressure (bar)   Constr. rmsd
   -2.22106e+02    8.26951e+01    0.00000e+00

           Step           Time
       72080000   144160.00000

   Energies (kJ/mol)
        G96Bond       G96Angle    Proper Dih.  Improper Dih.          LJ-14
    2.28757e+03    3.76747e+03    2.70116e+03    1.08275e+03   -2.91288e+02
     Coulomb-14        LJ (SR)  Disper. corr.   Coulomb (SR)   Coul. recip.
    2.84988e+04    1.23885e+05   -7.43515e+03   -9.39618e+05    5.27816e+03
      Potential    Kinetic En.   Total Energy  Conserved En.    Temperature
   -7.79844e+05    1.38286e+05   -6.41558e+05   -3.46076e+05    3.01148e+02
 Pres. DC (bar) Pressure (bar)   Constr. rmsd
   -2.19102e+02   -4.30686e+01    0.00000e+00

           Step           Time
       72085000   144170.00000

   Energies (kJ/mol)
        G96Bond       G96Angle    Proper Dih.  Improper Dih.          LJ-14
    2.25053e+03    3.84126e+03    2.70384e+03    1.06512e+03   -2.79892e+02
     Coulomb-14        LJ (SR)  Disper. corr.   Coulomb (SR)   Coul. recip.
    2.86991e+04    1.25005e+05   -7.48622e+03   -9.43337e+05    5.10156e+03
      Potential    Kinetic En.   Total Energy  Conserved En.    Temperature
   -7.82437e+05    1.37950e+05   -6.44487e+05   -3.46053e+05    3.00416e+02
 Pres. DC (bar) Pressure (bar)   Constr. rmsd
   -2.22118e+02    9.50482e+01    0.00000e+00

           Step           Time
       72090000   144180.00000

   Energies (kJ/mol)
        G96Bond       G96Angle    Proper Dih.  Improper Dih.          LJ-14
    2.32434e+03    3.72655e+03    2.78344e+03    9.91795e+02   -2.70874e+02
     Coulomb-14        LJ (SR)  Disper. corr.   Coulomb (SR)   Coul. recip.
    2.85319e+04    1.23827e+05   -7.46015e+03   -9.38606e+05    5.32913e+03
      Potential    Kinetic En.   Total Energy  Conserved En.    Temperature
   -7.78822e+05    1.37284e+05   -6.41538e+05   -3.46027e+05    2.98967e+02
 Pres. DC (bar) Pressure (bar)   Constr. rmsd
   -2.20576e+02    9.43601e+01    0.00000e+00

           Step           Time
       72095000   144190.00000

   Energies (kJ/mol)
        G96Bond       G96Angle    Proper Dih.  Improper Dih.          LJ-14
    2.30058e+03    3.70742e+03    2.66142e+03    1.08565e+03   -2.44877e+02
     Coulomb-14        LJ (SR)  Disper. corr.   Coulomb (SR)   Coul. recip.
    2.85591e+04    1.24896e+05   -7.48376e+03   -9.43648e+05    5.16691e+03
      Potential    Kinetic En.   Total Energy  Conserved En.    Temperature
   -7.83000e+05    1.37405e+05   -6.45595e+05   -3.46026e+05    2.99230e+02
 Pres. DC (bar) Pressure (bar)   Constr. rmsd
   -2.21973e+02    1.06191e+02    0.00000e+00

           Step           Time
       72100000   144200.00000

   Energies (kJ/mol)
        G96Bond       G96Angle    Proper Dih.  Improper Dih.          LJ-14
    2.36701e+03    3.58030e+03    2.71902e+03    9.97217e+02   -2.87382e+02
     Coulomb-14        LJ (SR)  Disper. corr.   Coulomb (SR)   Coul. recip.
    2.85870e+04    1.24604e+05   -7.45721e+03   -9.42277e+05    5.20104e+03
      Potential    Kinetic En.   Total Energy  Conserved En.    Temperature
   -7.81965e+05    1.37797e+05   -6.44168e+05   -3.45991e+05    3.00084e+02
 Pres. DC (bar) Pressure (bar)   Constr. rmsd
   -2.20402e+02   -1.02909e+01    0.00000e+00

           Step           Time
       72105000   144210.00000

   Energies (kJ/mol)
        G96Bond       G96Angle    Proper Dih.  Improper Dih.          LJ-14
    2.47787e+03    3.77894e+03    2.85289e+03    1.10222e+03   -3.22579e+02
     Coulomb-14        LJ (SR)  Disper. corr.   Coulomb (SR)   Coul. recip.
    2.86220e+04    1.24349e+05   -7.46449e+03   -9.40057e+05    5.36878e+03
      Potential    Kinetic En.   Total Energy  Conserved En.    Temperature
   -7.79292e+05    1.37443e+05   -6.41849e+05   -3.45947e+05    2.99312e+02
 Pres. DC (bar) Pressure (bar)   Constr. rmsd
   -2.20832e+02    1.16190e+02    0.00000e+00

           Step           Time
       72110000   144220.00000

   Energies (kJ/mol)
        G96Bond       G96Angle    Proper Dih.  Improper Dih.          LJ-14
    2.31328e+03    3.72802e+03    2.77304e+03    1.07260e+03   -3.01920e+02
     Coulomb-14        LJ (SR)  Disper. corr.   Coulomb (SR)   Coul. recip.
    2.84850e+04    1.24368e+05   -7.44733e+03   -9.41945e+05    5.27910e+03
      Potential    Kinetic En.   Total Energy  Conserved En.    Temperature
   -7.81676e+05    1.36647e+05   -6.45028e+05   -3.45976e+05    2.97580e+02
 Pres. DC (bar) Pressure (bar)   Constr. rmsd
   -2.19819e+02   -5.26559e+01    0.00000e+00

           Step           Time
       72115000   144230.00000

   Energies (kJ/mol)
        G96Bond       G96Angle    Proper Dih.  Improper Dih.          LJ-14
    2.32783e+03    3.74740e+03    2.81421e+03    1.13699e+03   -3.16440e+02
     Coulomb-14        LJ (SR)  Disper. corr.   Coulomb (SR)   Coul. recip.
    2.83328e+04    1.24530e+05   -7.43376e+03   -9.41084e+05    5.28225e+03
      Potential    Kinetic En.   Total Energy  Conserved En.    Temperature
   -7.80663e+05    1.37764e+05   -6.42900e+05   -3.45955e+05    3.00011e+02
 Pres. DC (bar) Pressure (bar)   Constr. rmsd
   -2.19020e+02    3.69421e+01    0.00000e+00

           Step           Time
       72120000   144240.00000

   Energies (kJ/mol)
        G96Bond       G96Angle    Proper Dih.  Improper Dih.          LJ-14
    2.39259e+03    3.70224e+03    2.75757e+03    1.12437e+03   -2.52035e+02
     Coulomb-14        LJ (SR)  Disper. corr.   Coulomb (SR)   Coul. recip.
    2.82334e+04    1.23337e+05   -7.45328e+03   -9.38725e+05    5.22119e+03
      Potential    Kinetic En.   Total Energy  Conserved En.    Temperature
   -7.79663e+05    1.37632e+05   -6.42031e+05   -3.45925e+05    2.99723e+02
 Pres. DC (bar) Pressure (bar)   Constr. rmsd
   -2.20170e+02   -4.99793e+01    0.00000e+00

           Step           Time
       72125000   144250.00000

   Energies (kJ/mol)
        G96Bond       G96Angle    Proper Dih.  Improper Dih.          LJ-14
    2.24464e+03    3.58140e+03    2.79079e+03    1.07798e+03   -3.77017e+02
     Coulomb-14        LJ (SR)  Disper. corr.   Coulomb (SR)   Coul. recip.
    2.85921e+04    1.24281e+05   -7.45603e+03   -9.42078e+05    5.22381e+03
      Potential    Kinetic En.   Total Energy  Conserved En.    Temperature
   -7.82120e+05    1.36854e+05   -6.45266e+05   -3.45929e+05    2.98030e+02
 Pres. DC (bar) Pressure (bar)   Constr. rmsd
   -2.20333e+02   -2.22663e+01    0.00000e+00

           Step           Time
       72130000   144260.00000

   Energies (kJ/mol)
        G96Bond       G96Angle    Proper Dih.  Improper Dih.          LJ-14
    2.32271e+03    3.66099e+03    2.83418e+03    1.09653e+03   -2.43847e+02
     Coulomb-14        LJ (SR)  Disper. corr.   Coulomb (SR)   Coul. recip.
    2.85989e+04    1.23719e+05   -7.44270e+03   -9.41647e+05    5.22052e+03
      Potential    Kinetic En.   Total Energy  Conserved En.    Temperature
   -7.81881e+05    1.37686e+05   -6.44195e+05   -3.45913e+05    2.99842e+02
 Pres. DC (bar) Pressure (bar)   Constr. rmsd
   -2.19547e+02   -1.29908e+02    0.00000e+00

           Step           Time
       72135000   144270.00000

   Energies (kJ/mol)
        G96Bond       G96Angle    Proper Dih.  Improper Dih.          LJ-14
    2.34051e+03    3.54779e+03    2.73688e+03    1.06664e+03   -2.90420e+02
     Coulomb-14        LJ (SR)  Disper. corr.   Coulomb (SR)   Coul. recip.
    2.85135e+04    1.24461e+05   -7.48418e+03   -9.42958e+05    5.14636e+03
      Potential    Kinetic En.   Total Energy  Conserved En.    Temperature
   -7.82920e+05    1.37069e+05   -6.45851e+05   -3.45884e+05    2.98499e+02
 Pres. DC (bar) Pressure (bar)   Constr. rmsd
   -2.21997e+02    2.04344e+01    0.00000e+00

           Step           Time
       72140000   144280.00000

   Energies (kJ/mol)
        G96Bond       G96Angle    Proper Dih.  Improper Dih.          LJ-14
    2.39359e+03    3.86954e+03    2.77287e+03    1.10646e+03   -3.99205e+02
     Coulomb-14        LJ (SR)  Disper. corr.   Coulomb (SR)   Coul. recip.
    2.85790e+04    1.24196e+05   -7.46999e+03   -9.41064e+05    5.27067e+03
      Potential    Kinetic En.   Total Energy  Conserved En.    Temperature
   -7.80745e+05    1.38671e+05   -6.42073e+05   -3.45849e+05    3.01988e+02
 Pres. DC (bar) Pressure (bar)   Constr. rmsd
   -2.21157e+02   -7.10537e+01    0.00000e+00

           Step           Time
       72145000   144290.00000

   Energies (kJ/mol)
        G96Bond       G96Angle    Proper Dih.  Improper Dih.          LJ-14
    2.38343e+03    3.74503e+03    2.74190e+03    1.11208e+03   -3.31305e+02
     Coulomb-14        LJ (SR)  Disper. corr.   Coulomb (SR)   Coul. recip.
    2.85559e+04    1.23318e+05   -7.46850e+03   -9.40384e+05    5.23262e+03
      Potential    Kinetic En.   Total Energy  Conserved En.    Temperature
   -7.81094e+05    1.38073e+05   -6.43022e+05   -3.45835e+05    3.00684e+02
 Pres. DC (bar) Pressure (bar)   Constr. rmsd
   -2.21069e+02   -6.34620e+01    0.00000e+00

           Step           Time
       72150000   144300.00000

   Energies (kJ/mol)
        G96Bond       G96Angle    Proper Dih.  Improper Dih.          LJ-14
    2.32073e+03    3.57765e+03    2.81062e+03    1.02602e+03   -3.72222e+02
     Coulomb-14        LJ (SR)  Disper. corr.   Coulomb (SR)   Coul. recip.
    2.85118e+04    1.24167e+05   -7.48326e+03   -9.41437e+05    5.24627e+03
      Potential    Kinetic En.   Total Energy  Conserved En.    Temperature
   -7.81633e+05    1.37981e+05   -6.43652e+05   -3.45830e+05    3.00483e+02
 Pres. DC (bar) Pressure (bar)   Constr. rmsd
   -2.21943e+02    4.39010e+01    0.00000e+00

           Step           Time
       72155000   144310.00000

   Energies (kJ/mol)
        G96Bond       G96Angle    Proper Dih.  Improper Dih.          LJ-14
    2.36470e+03    3.82905e+03    2.68136e+03    1.08563e+03   -3.01937e+02
     Coulomb-14        LJ (SR)  Disper. corr.   Coulomb (SR)   Coul. recip.
    2.85611e+04    1.23794e+05   -7.46225e+03   -9.40060e+05    5.26548e+03
      Potential    Kinetic En.   Total Energy  Conserved En.    Temperature
   -7.80243e+05    1.37835e+05   -6.42408e+05   -3.45780e+05    3.00166e+02
 Pres. DC (bar) Pressure (bar)   Constr. rmsd
   -2.20700e+02   -1.79611e+00    0.00000e+00

           Step           Time
       72160000   144320.00000

   Energies (kJ/mol)
        G96Bond       G96Angle    Proper Dih.  Improper Dih.          LJ-14
    2.30417e+03    3.69287e+03    2.79718e+03    1.13894e+03   -3.30122e+02
     Coulomb-14        LJ (SR)  Disper. corr.   Coulomb (SR)   Coul. recip.
    2.84636e+04    1.25248e+05   -7.45962e+03   -9.42732e+05    5.26257e+03
      Potential    Kinetic En.   Total Energy  Conserved En.    Temperature
   -7.81615e+05    1.36997e+05   -6.44618e+05   -3.45761e+05    2.98341e+02
 Pres. DC (bar) Pressure (bar)   Constr. rmsd
   -2.20544e+02    1.70194e+02    0.00000e+00

           Step           Time
       72165000   144330.00000

   Energies (kJ/mol)
        G96Bond       G96Angle    Proper Dih.  Improper Dih.          LJ-14
    2.32487e+03    3.78763e+03    2.77967e+03    1.10584e+03   -3.49728e+02
     Coulomb-14        LJ (SR)  Disper. corr.   Coulomb (SR)   Coul. recip.
    2.85013e+04    1.23015e+05   -7.47112e+03   -9.39928e+05    5.27386e+03
      Potential    Kinetic En.   Total Energy  Conserved En.    Temperature
   -7.80960e+05    1.38297e+05   -6.42663e+05   -3.45750e+05    3.01173e+02
 Pres. DC (bar) Pressure (bar)   Constr. rmsd
   -2.21224e+02    7.48801e+00    0.00000e+00

           Step           Time
       72170000   144340.00000

   Energies (kJ/mol)
        G96Bond       G96Angle    Proper Dih.  Improper Dih.          LJ-14
    2.33911e+03    3.79297e+03    2.77401e+03    1.15820e+03   -3.59074e+02
     Coulomb-14        LJ (SR)  Disper. corr.   Coulomb (SR)   Coul. recip.
    2.84284e+04    1.24854e+05   -7.47134e+03   -9.42521e+05    5.26166e+03
      Potential    Kinetic En.   Total Energy  Conserved En.    Temperature
   -7.81744e+05    1.37377e+05   -6.44366e+05   -3.45727e+05    2.99170e+02
 Pres. DC (bar) Pressure (bar)   Constr. rmsd
   -2.21237e+02   -3.89904e+01    0.00000e+00

           Step           Time
       72175000   144350.00000

   Energies (kJ/mol)
        G96Bond       G96Angle    Proper Dih.  Improper Dih.          LJ-14
    2.21481e+03    3.72907e+03    2.77541e+03    1.08259e+03   -3.03996e+02
     Coulomb-14        LJ (SR)  Disper. corr.   Coulomb (SR)   Coul. recip.
    2.84770e+04    1.24087e+05   -7.44146e+03   -9.39555e+05    5.30495e+03
      Potential    Kinetic En.   Total Energy  Conserved En.    Temperature
   -7.79630e+05    1.37196e+05   -6.42433e+05   -3.45756e+05    2.98775e+02
 Pres. DC (bar) Pressure (bar)   Constr. rmsd
   -2.19474e+02    1.02513e+02    0.00000e+00

           Step           Time
       72180000   144360.00000

   Energies (kJ/mol)
        G96Bond       G96Angle    Proper Dih.  Improper Dih.          LJ-14
    2.38651e+03    3.60150e+03    2.75780e+03    1.05179e+03   -2.77831e+02
     Coulomb-14        LJ (SR)  Disper. corr.   Coulomb (SR)   Coul. recip.
    2.84569e+04    1.22363e+05   -7.44304e+03   -9.38872e+05    5.14390e+03
      Potential    Kinetic En.   Total Energy  Conserved En.    Temperature
   -7.80832e+05    1.37849e+05   -6.42982e+05   -3.45727e+05    3.00198e+02
 Pres. DC (bar) Pressure (bar)   Constr. rmsd
   -2.19567e+02   -9.37494e+01    0.00000e+00

           Step           Time
       72185000   144370.00000

   Energies (kJ/mol)
        G96Bond       G96Angle    Proper Dih.  Improper Dih.          LJ-14
    2.34491e+03    3.69705e+03    2.81611e+03    1.07264e+03   -3.44824e+02
     Coulomb-14        LJ (SR)  Disper. corr.   Coulomb (SR)   Coul. recip.
    2.84734e+04    1.23293e+05   -7.45620e+03   -9.40046e+05    5.27947e+03
      Potential    Kinetic En.   Total Energy  Conserved En.    Temperature
   -7.80870e+05    1.38350e+05   -6.42520e+05   -3.45698e+05    3.01289e+02
 Pres. DC (bar) Pressure (bar)   Constr. rmsd
   -2.20343e+02    3.34003e+01    0.00000e+00

           Step           Time
       72190000   144380.00000

   Energies (kJ/mol)
        G96Bond       G96Angle    Proper Dih.  Improper Dih.          LJ-14
    2.30129e+03    3.72722e+03    2.82516e+03    1.14246e+03   -2.87561e+02
     Coulomb-14        LJ (SR)  Disper. corr.   Coulomb (SR)   Coul. recip.
    2.85213e+04    1.25055e+05   -7.47211e+03   -9.42017e+05    5.16040e+03
      Potential    Kinetic En.   Total Energy  Conserved En.    Temperature
   -7.81044e+05    1.37795e+05   -6.43249e+05   -3.45685e+05    3.00079e+02
 Pres. DC (bar) Pressure (bar)   Constr. rmsd
   -2.21283e+02    2.25157e+01    0.00000e+00

           Step           Time
       72195000   144390.00000

   Energies (kJ/mol)
        G96Bond       G96Angle    Proper Dih.  Improper Dih.          LJ-14
    2.36911e+03    3.70212e+03    2.83410e+03    1.10625e+03   -3.92013e+02
     Coulomb-14        LJ (SR)  Disper. corr.   Coulomb (SR)   Coul. recip.
    2.84917e+04    1.23176e+05   -7.45344e+03   -9.40211e+05    5.32363e+03
      Potential    Kinetic En.   Total Energy  Conserved En.    Temperature
   -7.81054e+05    1.38649e+05   -6.42405e+05   -3.45682e+05    3.01938e+02
 Pres. DC (bar) Pressure (bar)   Constr. rmsd
   -2.20179e+02   -1.06970e+02    0.00000e+00

           Step           Time
       72200000   144400.00000

   Energies (kJ/mol)
        G96Bond       G96Angle    Proper Dih.  Improper Dih.          LJ-14
    2.31711e+03    3.57896e+03    2.66644e+03    1.07583e+03   -3.42128e+02
     Coulomb-14        LJ (SR)  Disper. corr.   Coulomb (SR)   Coul. recip.
    2.84011e+04    1.22314e+05   -7.43584e+03   -9.38011e+05    5.26885e+03
      Potential    Kinetic En.   Total Energy  Conserved En.    Temperature
   -7.80167e+05    1.37335e+05   -6.42831e+05   -3.45652e+05    2.99078e+02
 Pres. DC (bar) Pressure (bar)   Constr. rmsd
   -2.19143e+02   -1.44771e+02    0.00000e+00

           Step           Time
       72205000   144410.00000

   Energies (kJ/mol)
        G96Bond       G96Angle    Proper Dih.  Improper Dih.          LJ-14
    2.30171e+03    3.96684e+03    2.72956e+03    1.16321e+03   -2.70294e+02
     Coulomb-14        LJ (SR)  Disper. corr.   Coulomb (SR)   Coul. recip.
    2.83673e+04    1.23741e+05   -7.45798e+03   -9.39995e+05    5.25199e+03
      Potential    Kinetic En.   Total Energy  Conserved En.    Temperature
   -7.80201e+05    1.38519e+05   -6.41682e+05   -3.45654e+05    3.01656e+02
 Pres. DC (bar) Pressure (bar)   Constr. rmsd
   -2.20448e+02    9.28394e+00    0.00000e+00

           Step           Time
       72210000   144420.00000

   Energies (kJ/mol)
        G96Bond       G96Angle    Proper Dih.  Improper Dih.          LJ-14
    2.40362e+03    3.68162e+03    2.76652e+03    1.11021e+03   -3.12672e+02
     Coulomb-14        LJ (SR)  Disper. corr.   Coulomb (SR)   Coul. recip.
    2.84804e+04    1.23174e+05   -7.45812e+03   -9.40637e+05    5.23221e+03
      Potential    Kinetic En.   Total Energy  Conserved En.    Temperature
   -7.81559e+05    1.38521e+05   -6.43038e+05   -3.45611e+05    3.01660e+02
 Pres. DC (bar) Pressure (bar)   Constr. rmsd
   -2.20456e+02   -1.70434e+02    0.00000e+00

           Step           Time
       72215000   144430.00000

   Energies (kJ/mol)
        G96Bond       G96Angle    Proper Dih.  Improper Dih.          LJ-14
    2.30291e+03    3.76383e+03    2.85964e+03    1.04612e+03   -3.08547e+02
     Coulomb-14        LJ (SR)  Disper. corr.   Coulomb (SR)   Coul. recip.
    2.84832e+04    1.23917e+05   -7.44188e+03   -9.39160e+05    5.21659e+03
      Potential    Kinetic En.   Total Energy  Conserved En.    Temperature
   -7.79321e+05    1.38079e+05   -6.41242e+05   -3.45571e+05    3.00698e+02
 Pres. DC (bar) Pressure (bar)   Constr. rmsd
   -2.19498e+02    6.29314e+01    0.00000e+00

           Step           Time
       72220000   144440.00000

   Energies (kJ/mol)
        G96Bond       G96Angle    Proper Dih.  Improper Dih.          LJ-14
    2.29892e+03    3.84214e+03    2.68371e+03    1.12706e+03   -3.56219e+02
     Coulomb-14        LJ (SR)  Disper. corr.   Coulomb (SR)   Coul. recip.
    2.83431e+04    1.24807e+05   -7.45968e+03   -9.41348e+05    5.25977e+03
      Potential    Kinetic En.   Total Energy  Conserved En.    Temperature
   -7.80802e+05    1.37480e+05   -6.43322e+05   -3.45539e+05    2.99394e+02
 Pres. DC (bar) Pressure (bar)   Constr. rmsd
   -2.20548e+02    4.35979e+01    0.00000e+00

           Step           Time
       72225000   144450.00000

   Energies (kJ/mol)
        G96Bond       G96Angle    Proper Dih.  Improper Dih.          LJ-14
    2.42306e+03    3.97623e+03    2.66651e+03    1.07251e+03   -3.00494e+02
     Coulomb-14        LJ (SR)  Disper. corr.   Coulomb (SR)   Coul. recip.
    2.82216e+04    1.21657e+05   -7.47598e+03   -9.38582e+05    5.22162e+03
      Potential    Kinetic En.   Total Energy  Conserved En.    Temperature
   -7.81120e+05    1.37580e+05   -6.43540e+05   -3.45514e+05    2.99611e+02
 Pres. DC (bar) Pressure (bar)   Constr. rmsd
   -2.21512e+02   -2.27680e+02    0.00000e+00

           Step           Time
       72230000   144460.00000

   Energies (kJ/mol)
        G96Bond       G96Angle    Proper Dih.  Improper Dih.          LJ-14
    2.38588e+03    3.64721e+03    2.76544e+03    1.06234e+03   -3.40306e+02
     Coulomb-14        LJ (SR)  Disper. corr.   Coulomb (SR)   Coul. recip.
    2.85146e+04    1.24057e+05   -7.51024e+03   -9.41685e+05    5.16528e+03
      Potential    Kinetic En.   Total Energy  Conserved En.    Temperature
   -7.81938e+05    1.37785e+05   -6.44153e+05   -3.45497e+05    3.00057e+02
 Pres. DC (bar) Pressure (bar)   Constr. rmsd
   -2.23544e+02   -8.29746e+01    0.00000e+00

           Step           Time
       72235000   144470.00000

   Energies (kJ/mol)
        G96Bond       G96Angle    Proper Dih.  Improper Dih.          LJ-14
    2.19321e+03    3.75856e+03    2.79109e+03    1.06106e+03   -3.25176e+02
     Coulomb-14        LJ (SR)  Disper. corr.   Coulomb (SR)   Coul. recip.
    2.85535e+04    1.22155e+05   -7.47918e+03   -9.39395e+05    5.39635e+03
      Potential    Kinetic En.   Total Energy  Conserved En.    Temperature
   -7.81290e+05    1.37586e+05   -6.43704e+05   -3.45474e+05    2.99625e+02
 Pres. DC (bar) Pressure (bar)   Constr. rmsd
   -2.21701e+02   -1.69102e+02    0.00000e+00

           Step           Time
       72240000   144480.00000

   Energies (kJ/mol)
        G96Bond       G96Angle    Proper Dih.  Improper Dih.          LJ-14
    2.31293e+03    3.64321e+03    2.80533e+03    1.12962e+03   -2.80343e+02
     Coulomb-14        LJ (SR)  Disper. corr.   Coulomb (SR)   Coul. recip.
    2.85145e+04    1.24109e+05   -7.48824e+03   -9.41357e+05    5.36253e+03
      Potential    Kinetic En.   Total Energy  Conserved En.    Temperature
   -7.81248e+05    1.38005e+05   -6.43243e+05   -3.45459e+05    3.00537e+02
 Pres. DC (bar) Pressure (bar)   Constr. rmsd
   -2.22238e+02    6.46861e+01    0.00000e+00

           Step           Time
       72245000   144490.00000

   Energies (kJ/mol)
        G96Bond       G96Angle    Proper Dih.  Improper Dih.          LJ-14
    2.14749e+03    3.86596e+03    2.81578e+03    1.09952e+03   -2.54702e+02
     Coulomb-14        LJ (SR)  Disper. corr.   Coulomb (SR)   Coul. recip.
    2.84146e+04    1.26027e+05   -7.46159e+03   -9.44067e+05    5.25497e+03
      Potential    Kinetic En.   Total Energy  Conserved En.    Temperature
   -7.82158e+05    1.36768e+05   -6.45390e+05   -3.45447e+05    2.97843e+02
 Pres. DC (bar) Pressure (bar)   Constr. rmsd
   -2.20661e+02    2.01446e+02    0.00000e+00

           Step           Time
       72250000   144500.00000

   Energies (kJ/mol)
        G96Bond       G96Angle    Proper Dih.  Improper Dih.          LJ-14
    2.21729e+03    3.72750e+03    2.87085e+03    1.14846e+03   -2.84034e+02
     Coulomb-14        LJ (SR)  Disper. corr.   Coulomb (SR)   Coul. recip.
    2.84246e+04    1.22954e+05   -7.45638e+03   -9.39525e+05    5.30111e+03
      Potential    Kinetic En.   Total Energy  Conserved En.    Temperature
   -7.80622e+05    1.38722e+05   -6.41900e+05   -3.45419e+05    3.02097e+02
 Pres. DC (bar) Pressure (bar)   Constr. rmsd
   -2.20353e+02    3.36607e+01    0.00000e+00

           Step           Time
       72255000   144510.00000

   Energies (kJ/mol)
        G96Bond       G96Angle    Proper Dih.  Improper Dih.          LJ-14
    2.35469e+03    3.66805e+03    2.74989e+03    1.00504e+03   -3.14478e+02
     Coulomb-14        LJ (SR)  Disper. corr.   Coulomb (SR)   Coul. recip.
    2.85280e+04    1.24318e+05   -7.43859e+03   -9.40235e+05    5.33013e+03
      Potential    Kinetic En.   Total Energy  Conserved En.    Temperature
   -7.80035e+05    1.37764e+05   -6.42271e+05   -3.45372e+05    3.00011e+02
 Pres. DC (bar) Pressure (bar)   Constr. rmsd
   -2.19304e+02    1.11297e+02    0.00000e+00

           Step           Time
       72260000   144520.00000

   Energies (kJ/mol)
        G96Bond       G96Angle    Proper Dih.  Improper Dih.          LJ-14
    2.17118e+03    3.90912e+03    2.73267e+03    1.22274e+03   -2.76792e+02
     Coulomb-14        LJ (SR)  Disper. corr.   Coulomb (SR)   Coul. recip.
    2.84866e+04    1.23630e+05   -7.45561e+03   -9.38071e+05    5.42312e+03
      Potential    Kinetic En.   Total Energy  Conserved En.    Temperature
   -7.78228e+05    1.38225e+05   -6.40002e+05   -3.45351e+05    3.01017e+02
 Pres. DC (bar) Pressure (bar)   Constr. rmsd
   -2.20308e+02    7.40969e+01    0.00000e+00

           Step           Time
       72265000   144530.00000

   Energies (kJ/mol)
        G96Bond       G96Angle    Proper Dih.  Improper Dih.          LJ-14
    2.27106e+03    3.67297e+03    2.69846e+03    1.05656e+03   -3.43906e+02
     Coulomb-14        LJ (SR)  Disper. corr.   Coulomb (SR)   Coul. recip.
    2.86198e+04    1.23635e+05   -7.46493e+03   -9.41146e+05    5.29479e+03
      Potential    Kinetic En.   Total Energy  Conserved En.    Temperature
   -7.81707e+05    1.37017e+05   -6.44690e+05   -3.45287e+05    2.98385e+02
 Pres. DC (bar) Pressure (bar)   Constr. rmsd
   -2.20858e+02   -9.29443e+01    0.00000e+00

           Step           Time
       72270000   144540.00000

   Energies (kJ/mol)
        G96Bond       G96Angle    Proper Dih.  Improper Dih.          LJ-14
    2.32077e+03    3.67048e+03    2.77809e+03    1.16068e+03   -2.02801e+02
     Coulomb-14        LJ (SR)  Disper. corr.   Coulomb (SR)   Coul. recip.
    2.85658e+04    1.24473e+05   -7.46798e+03   -9.40237e+05    5.28866e+03
      Potential    Kinetic En.   Total Energy  Conserved En.    Temperature
   -7.79651e+05    1.37490e+05   -6.42160e+05   -3.45265e+05    2.99416e+02
 Pres. DC (bar) Pressure (bar)   Constr. rmsd
   -2.21039e+02    2.01375e+02    0.00000e+00

           Step           Time
       72275000   144550.00000

   Energies (kJ/mol)
        G96Bond       G96Angle    Proper Dih.  Improper Dih.          LJ-14
    2.46618e+03    3.82776e+03    2.77145e+03    1.13912e+03   -3.26873e+02
     Coulomb-14        LJ (SR)  Disper. corr.   Coulomb (SR)   Coul. recip.
    2.83765e+04    1.23689e+05   -7.45911e+03   -9.40272e+05    5.41459e+03
      Potential    Kinetic En.   Total Energy  Conserved En.    Temperature
   -7.80373e+05    1.37857e+05   -6.42516e+05   -3.45242e+05    3.00214e+02
 Pres. DC (bar) Pressure (bar)   Constr. rmsd
   -2.20515e+02    1.11968e+02    0.00000e+00

           Step           Time
       72280000   144560.00000

   Energies (kJ/mol)
        G96Bond       G96Angle    Proper Dih.  Improper Dih.          LJ-14
    2.36162e+03    3.57090e+03    2.71781e+03    1.05985e+03   -3.01047e+02
     Coulomb-14        LJ (SR)  Disper. corr.   Coulomb (SR)   Coul. recip.
    2.86575e+04    1.23866e+05   -7.48578e+03   -9.42247e+05    5.16508e+03
      Potential    Kinetic En.   Total Energy  Conserved En.    Temperature
   -7.82636e+05    1.36736e+05   -6.45900e+05   -3.45231e+05    2.97772e+02
 Pres. DC (bar) Pressure (bar)   Constr. rmsd
   -2.22092e+02   -4.03413e+01    0.00000e+00

           Step           Time
       72285000   144570.00000

   Energies (kJ/mol)
        G96Bond       G96Angle    Proper Dih.  Improper Dih.          LJ-14
    2.23445e+03    3.68896e+03    2.77958e+03    1.12781e+03   -2.32981e+02
     Coulomb-14        LJ (SR)  Disper. corr.   Coulomb (SR)   Coul. recip.
    2.85237e+04    1.24293e+05   -7.47438e+03   -9.40970e+05    5.31951e+03
      Potential    Kinetic En.   Total Energy  Conserved En.    Temperature
   -7.80710e+05    1.37278e+05   -6.43432e+05   -3.45223e+05    2.98954e+02
 Pres. DC (bar) Pressure (bar)   Constr. rmsd
   -2.21417e+02    6.64679e+01    0.00000e+00

           Step           Time
       72290000   144580.00000

   Energies (kJ/mol)
        G96Bond       G96Angle    Proper Dih.  Improper Dih.          LJ-14
    2.28656e+03    3.76235e+03    2.81146e+03    1.11213e+03   -2.87014e+02
     Coulomb-14        LJ (SR)  Disper. corr.   Coulomb (SR)   Coul. recip.
    2.86403e+04    1.24760e+05   -7.47878e+03   -9.41688e+05    5.20137e+03
      Potential    Kinetic En.   Total Energy  Conserved En.    Temperature
   -7.80880e+05    1.37454e+05   -6.43426e+05   -3.45171e+05    2.99336e+02
 Pres. DC (bar) Pressure (bar)   Constr. rmsd
   -2.21678e+02    1.38769e+02    0.00000e+00

           Step           Time
       72295000   144590.00000

   Energies (kJ/mol)
        G96Bond       G96Angle    Proper Dih.  Improper Dih.          LJ-14
    2.40875e+03    3.45718e+03    2.78513e+03    1.15489e+03   -3.19818e+02
     Coulomb-14        LJ (SR)  Disper. corr.   Coulomb (SR)   Coul. recip.
    2.87644e+04    1.23522e+05   -7.46764e+03   -9.41921e+05    5.18334e+03
      Potential    Kinetic En.   Total Energy  Conserved En.    Temperature
   -7.82433e+05    1.38111e+05   -6.44322e+05   -3.45183e+05    3.00767e+02
 Pres. DC (bar) Pressure (bar)   Constr. rmsd
   -2.21018e+02   -1.84905e+02    0.00000e+00

           Step           Time
       72300000   144600.00000

   Energies (kJ/mol)
        G96Bond       G96Angle    Proper Dih.  Improper Dih.          LJ-14
    2.51487e+03    3.63068e+03    2.65884e+03    1.11209e+03   -3.52772e+02
     Coulomb-14        LJ (SR)  Disper. corr.   Coulomb (SR)   Coul. recip.
    2.84613e+04    1.24496e+05   -7.45345e+03   -9.42182e+05    5.25162e+03
      Potential    Kinetic En.   Total Energy  Conserved En.    Temperature
   -7.81863e+05    1.37368e+05   -6.44496e+05   -3.45118e+05    2.99148e+02
 Pres. DC (bar) Pressure (bar)   Constr. rmsd
   -2.20181e+02    1.05812e+02    0.00000e+00

           Step           Time
       72305000   144610.00000

   Energies (kJ/mol)
        G96Bond       G96Angle    Proper Dih.  Improper Dih.          LJ-14
    2.23533e+03    3.65697e+03    2.77024e+03    9.62621e+02   -3.49902e+02
     Coulomb-14        LJ (SR)  Disper. corr.   Coulomb (SR)   Coul. recip.
    2.85195e+04    1.23962e+05   -7.45471e+03   -9.40789e+05    5.18805e+03
      Potential    Kinetic En.   Total Energy  Conserved En.    Temperature
   -7.81299e+05    1.37186e+05   -6.44113e+05   -3.45150e+05    2.98753e+02
 Pres. DC (bar) Pressure (bar)   Constr. rmsd
   -2.20255e+02   -1.07239e+02    0.00000e+00

           Step           Time
       72310000   144620.00000

   Energies (kJ/mol)
        G96Bond       G96Angle    Proper Dih.  Improper Dih.          LJ-14
    2.33489e+03    3.67745e+03    2.66973e+03    1.07987e+03   -2.98476e+02
     Coulomb-14        LJ (SR)  Disper. corr.   Coulomb (SR)   Coul. recip.
    2.83930e+04    1.22271e+05   -7.46178e+03   -9.37994e+05    5.12459e+03
      Potential    Kinetic En.   Total Energy  Conserved En.    Temperature
   -7.80203e+05    1.37031e+05   -6.43172e+05   -3.45116e+05    2.98416e+02
 Pres. DC (bar) Pressure (bar)   Constr. rmsd
   -2.20672e+02   -9.50128e+01    0.00000e+00

           Step           Time
       72315000   144630.00000

   Energies (kJ/mol)
        G96Bond       G96Angle    Proper Dih.  Improper Dih.          LJ-14
    2.29302e+03    3.74562e+03    2.63418e+03    1.17203e+03   -3.17272e+02
     Coulomb-14        LJ (SR)  Disper. corr.   Coulomb (SR)   Coul. recip.
    2.84052e+04    1.24915e+05   -7.45458e+03   -9.42229e+05    5.34527e+03
      Potential    Kinetic En.   Total Energy  Conserved En.    Temperature
   -7.81490e+05    1.36622e+05   -6.44869e+05   -3.45076e+05    2.97524e+02
 Pres. DC (bar) Pressure (bar)   Constr. rmsd
   -2.20247e+02    3.17852e+01    0.00000e+00

           Step           Time
       72320000   144640.00000

   Energies (kJ/mol)
        G96Bond       G96Angle    Proper Dih.  Improper Dih.          LJ-14
    2.37376e+03    3.88259e+03    2.70412e+03    1.08450e+03   -3.76671e+02
     Coulomb-14        LJ (SR)  Disper. corr.   Coulomb (SR)   Coul. recip.
    2.82579e+04    1.24032e+05   -7.43186e+03   -9.39556e+05    5.21146e+03
      Potential    Kinetic En.   Total Energy  Conserved En.    Temperature
   -7.79819e+05    1.37991e+05   -6.41828e+05   -3.45058e+05    3.00506e+02
 Pres. DC (bar) Pressure (bar)   Constr. rmsd
   -2.18908e+02    4.61654e+00    0.00000e+00

           Step           Time
       72325000   144650.00000

   Energies (kJ/mol)
        G96Bond       G96Angle    Proper Dih.  Improper Dih.          LJ-14
    2.27407e+03    3.69075e+03    2.71690e+03    1.11830e+03   -3.12440e+02
     Coulomb-14        LJ (SR)  Disper. corr.   Coulomb (SR)   Coul. recip.
    2.85744e+04    1.23558e+05   -7.46104e+03   -9.39539e+05    5.34920e+03
      Potential    Kinetic En.   Total Energy  Conserved En.    Temperature
   -7.80031e+05    1.37006e+05   -6.43025e+05   -3.45047e+05    2.98361e+02
 Pres. DC (bar) Pressure (bar)   Constr. rmsd
   -2.20629e+02   -3.63866e+01    0.00000e+00

           Step           Time
       72330000   144660.00000

   Energies (kJ/mol)
        G96Bond       G96Angle    Proper Dih.  Improper Dih.          LJ-14
    2.39514e+03    3.76531e+03    2.68532e+03    1.14077e+03   -2.98832e+02
     Coulomb-14        LJ (SR)  Disper. corr.   Coulomb (SR)   Coul. recip.
    2.83754e+04    1.25478e+05   -7.45250e+03   -9.42135e+05    5.33658e+03
      Potential    Kinetic En.   Total Energy  Conserved En.    Temperature
   -7.80709e+05    1.36917e+05   -6.43792e+05   -3.45015e+05    2.98168e+02
 Pres. DC (bar) Pressure (bar)   Constr. rmsd
   -2.20125e+02   -4.26205e+01    0.00000e+00

           Step           Time
       72335000   144670.00000

   Energies (kJ/mol)
        G96Bond       G96Angle    Proper Dih.  Improper Dih.          LJ-14
    2.36516e+03    3.72187e+03    2.73177e+03    1.09713e+03   -3.36752e+02
     Coulomb-14        LJ (SR)  Disper. corr.   Coulomb (SR)   Coul. recip.
    2.84029e+04    1.23824e+05   -7.46164e+03   -9.40534e+05    5.34823e+03
      Potential    Kinetic En.   Total Energy  Conserved En.    Temperature
   -7.80842e+05    1.37289e+05   -6.43552e+05   -3.44977e+05    2.98978e+02
 Pres. DC (bar) Pressure (bar)   Constr. rmsd
   -2.20664e+02   -4.37841e+01    0.00000e+00

           Step           Time
       72340000   144680.00000

   Energies (kJ/mol)
        G96Bond       G96Angle    Proper Dih.  Improper Dih.          LJ-14
    2.44388e+03    3.85730e+03    2.73605e+03    1.10819e+03   -3.21263e+02
     Coulomb-14        LJ (SR)  Disper. corr.   Coulomb (SR)   Coul. recip.
    2.82219e+04    1.24554e+05   -7.46852e+03   -9.41124e+05    5.32310e+03
      Potential    Kinetic En.   Total Energy  Conserved En.    Temperature
   -7.80670e+05    1.37708e+05   -6.42962e+05   -3.44956e+05    2.99890e+02
 Pres. DC (bar) Pressure (bar)   Constr. rmsd
   -2.21071e+02    6.94082e+01    0.00000e+00

           Step           Time
       72345000   144690.00000

   Energies (kJ/mol)
        G96Bond       G96Angle    Proper Dih.  Improper Dih.          LJ-14
    2.36133e+03    3.71643e+03    2.83143e+03    1.07615e+03   -3.42569e+02
     Coulomb-14        LJ (SR)  Disper. corr.   Coulomb (SR)   Coul. recip.
    2.85441e+04    1.24880e+05   -7.47501e+03   -9.42434e+05    5.20060e+03
      Potential    Kinetic En.   Total Energy  Conserved En.    Temperature
   -7.81641e+05    1.38279e+05   -6.43362e+05   -3.44959e+05    3.01133e+02
 Pres. DC (bar) Pressure (bar)   Constr. rmsd
   -2.21454e+02    7.01915e+01    0.00000e+00

           Step           Time
       72350000   144700.00000

   Energies (kJ/mol)
        G96Bond       G96Angle    Proper Dih.  Improper Dih.          LJ-14
    2.32701e+03    3.58748e+03    2.69318e+03    1.10563e+03   -2.77572e+02
     Coulomb-14        LJ (SR)  Disper. corr.   Coulomb (SR)   Coul. recip.
    2.84814e+04    1.23882e+05   -7.47872e+03   -9.42013e+05    5.19088e+03
      Potential    Kinetic En.   Total Energy  Conserved En.    Temperature
   -7.82502e+05    1.37135e+05   -6.45366e+05   -3.44959e+05    2.98643e+02
 Pres. DC (bar) Pressure (bar)   Constr. rmsd
   -2.21674e+02   -5.07351e+01    0.00000e+00

           Step           Time
       72355000   144710.00000

   Energies (kJ/mol)
        G96Bond       G96Angle    Proper Dih.  Improper Dih.          LJ-14
    2.43307e+03    3.60680e+03    2.72510e+03    1.12527e+03   -2.86013e+02
     Coulomb-14        LJ (SR)  Disper. corr.   Coulomb (SR)   Coul. recip.
    2.84773e+04    1.23350e+05   -7.45290e+03   -9.40499e+05    5.33716e+03
      Potential    Kinetic En.   Total Energy  Conserved En.    Temperature
   -7.81183e+05    1.37229e+05   -6.43955e+05   -3.44922e+05    2.98846e+02
 Pres. DC (bar) Pressure (bar)   Constr. rmsd
   -2.20148e+02   -6.34948e+01    0.00000e+00

           Step           Time
       72360000   144720.00000

   Energies (kJ/mol)
        G96Bond       G96Angle    Proper Dih.  Improper Dih.          LJ-14
    2.43980e+03    3.62534e+03    2.75470e+03    1.04879e+03   -2.96551e+02
     Coulomb-14        LJ (SR)  Disper. corr.   Coulomb (SR)   Coul. recip.
    2.84962e+04    1.23188e+05   -7.49232e+03   -9.40553e+05    5.25718e+03
      Potential    Kinetic En.   Total Energy  Conserved En.    Temperature
   -7.81531e+05    1.37335e+05   -6.44196e+05   -3.44915e+05    2.99078e+02
 Pres. DC (bar) Pressure (bar)   Constr. rmsd
   -2.22480e+02   -8.50815e+01    0.00000e+00

           Step           Time
       72365000   144730.00000

   Energies (kJ/mol)
        G96Bond       G96Angle    Proper Dih.  Improper Dih.          LJ-14
    2.36559e+03    3.81016e+03    2.75963e+03    1.15251e+03   -3.05981e+02
     Coulomb-14        LJ (SR)  Disper. corr.   Coulomb (SR)   Coul. recip.
    2.85402e+04    1.22500e+05   -7.45098e+03   -9.38397e+05    5.36264e+03
      Potential    Kinetic En.   Total Energy  Conserved En.    Temperature
   -7.79664e+05    1.37407e+05   -6.42256e+05   -3.44912e+05    2.99235e+02
 Pres. DC (bar) Pressure (bar)   Constr. rmsd
   -2.20035e+02   -7.48988e+01    0.00000e+00

           Step           Time
       72370000   144740.00000

   Energies (kJ/mol)
        G96Bond       G96Angle    Proper Dih.  Improper Dih.          LJ-14
    2.26689e+03    3.88206e+03    2.61289e+03    1.13123e+03   -3.23457e+02
     Coulomb-14        LJ (SR)  Disper. corr.   Coulomb (SR)   Coul. recip.
    2.82842e+04    1.25069e+05   -7.47088e+03   -9.42450e+05    5.26003e+03
      Potential    Kinetic En.   Total Energy  Conserved En.    Temperature
   -7.81739e+05    1.38227e+05   -6.43511e+05   -3.44895e+05    3.01021e+02
 Pres. DC (bar) Pressure (bar)   Constr. rmsd
   -2.21210e+02    3.24278e+01    0.00000e+00

           Step           Time
       72375000   144750.00000

   Energies (kJ/mol)
        G96Bond       G96Angle    Proper Dih.  Improper Dih.          LJ-14
    2.38343e+03    3.90060e+03    2.69580e+03    1.18401e+03   -3.58849e+02
     Coulomb-14        LJ (SR)  Disper. corr.   Coulomb (SR)   Coul. recip.
    2.82926e+04    1.24356e+05   -7.48109e+03   -9.41750e+05    5.36831e+03
      Potential    Kinetic En.   Total Energy  Conserved En.    Temperature
   -7.81409e+05    1.38812e+05   -6.42597e+05   -3.44859e+05    3.02294e+02
 Pres. DC (bar) Pressure (bar)   Constr. rmsd
   -2.21814e+02   -2.48936e+01    0.00000e+00

           Step           Time
       72380000   144760.00000

   Energies (kJ/mol)
        G96Bond       G96Angle    Proper Dih.  Improper Dih.          LJ-14
    2.37410e+03    3.74818e+03    2.65073e+03    1.13411e+03   -2.99534e+02
     Coulomb-14        LJ (SR)  Disper. corr.   Coulomb (SR)   Coul. recip.
    2.86039e+04    1.23195e+05   -7.41731e+03   -9.38786e+05    5.26269e+03
      Potential    Kinetic En.   Total Energy  Conserved En.    Temperature
   -7.79534e+05    1.37570e+05   -6.41964e+05   -3.44842e+05    2.99588e+02
 Pres. DC (bar) Pressure (bar)   Constr. rmsd
   -2.18053e+02   -1.67562e+02    0.00000e+00

           Step           Time
       72385000   144770.00000

   Energies (kJ/mol)
        G96Bond       G96Angle    Proper Dih.  Improper Dih.          LJ-14
    2.42726e+03    3.88180e+03    2.71349e+03    1.11133e+03   -3.65892e+02
     Coulomb-14        LJ (SR)  Disper. corr.   Coulomb (SR)   Coul. recip.
    2.82820e+04    1.23405e+05   -7.46744e+03   -9.39329e+05    5.34345e+03
      Potential    Kinetic En.   Total Energy  Conserved En.    Temperature
   -7.79998e+05    1.37383e+05   -6.42615e+05   -3.44754e+05    2.99182e+02
 Pres. DC (bar) Pressure (bar)   Constr. rmsd
   -2.21007e+02   -7.73699e+01    0.00000e+00

           Step           Time
       72390000   144780.00000

   Energies (kJ/mol)
        G96Bond       G96Angle    Proper Dih.  Improper Dih.          LJ-14
    2.30061e+03    3.92248e+03    2.71463e+03    1.09559e+03   -3.31956e+02
     Coulomb-14        LJ (SR)  Disper. corr.   Coulomb (SR)   Coul. recip.
    2.84065e+04    1.23340e+05   -7.44491e+03   -9.39778e+05    5.19636e+03
      Potential    Kinetic En.   Total Energy  Conserved En.    Temperature
   -7.80579e+05    1.37663e+05   -6.42916e+05   -3.44781e+05    2.99793e+02
 Pres. DC (bar) Pressure (bar)   Constr. rmsd
   -2.19677e+02   -1.46055e+02    0.00000e+00

           Step           Time
       72395000   144790.00000

   Energies (kJ/mol)
        G96Bond       G96Angle    Proper Dih.  Improper Dih.          LJ-14
    2.36669e+03    3.75655e+03    2.82065e+03    1.19052e+03   -3.74994e+02
     Coulomb-14        LJ (SR)  Disper. corr.   Coulomb (SR)   Coul. recip.
    2.82478e+04    1.23249e+05   -7.46475e+03   -9.39247e+05    5.20878e+03
      Potential    Kinetic En.   Total Energy  Conserved En.    Temperature
   -7.80247e+05    1.36869e+05   -6.43378e+05   -3.44734e+05    2.98063e+02
 Pres. DC (bar) Pressure (bar)   Constr. rmsd
   -2.20848e+02   -1.19625e+02    0.00000e+00

           Step           Time
       72400000   144800.00000

   Energies (kJ/mol)
        G96Bond       G96Angle    Proper Dih.  Improper Dih.          LJ-14
    2.38861e+03    3.71132e+03    2.75866e+03    1.07292e+03   -3.59547e+02
     Coulomb-14        LJ (SR)  Disper. corr.   Coulomb (SR)   Coul. recip.
    2.85025e+04    1.23138e+05   -7.46519e+03   -9.39187e+05    5.30232e+03
      Potential    Kinetic En.   Total Energy  Conserved En.    Temperature
   -7.80138e+05    1.38655e+05   -6.41483e+05   -3.44725e+05    3.01951e+02
 Pres. DC (bar) Pressure (bar)   Constr. rmsd
   -2.20874e+02    3.61544e+01    0.00000e+00

           Step           Time
       72405000   144810.00000

   Energies (kJ/mol)
        G96Bond       G96Angle    Proper Dih.  Improper Dih.          LJ-14
    2.28597e+03    4.00765e+03    2.66166e+03    1.05191e+03   -3.04435e+02
     Coulomb-14        LJ (SR)  Disper. corr.   Coulomb (SR)   Coul. recip.
    2.83833e+04    1.22920e+05   -7.46382e+03   -9.39084e+05    5.28992e+03
      Potential    Kinetic En.   Total Energy  Conserved En.    Temperature
   -7.80252e+05    1.37871e+05   -6.42381e+05   -3.44708e+05    3.00245e+02
 Pres. DC (bar) Pressure (bar)   Constr. rmsd
   -2.20792e+02   -4.39395e+01    0.00000e+00

           Step           Time
       72410000   144820.00000

   Energies (kJ/mol)
        G96Bond       G96Angle    Proper Dih.  Improper Dih.          LJ-14
    2.27654e+03    3.89731e+03    2.74985e+03    1.11847e+03   -3.21082e+02
     Coulomb-14        LJ (SR)  Disper. corr.   Coulomb (SR)   Coul. recip.
    2.83975e+04    1.24738e+05   -7.47308e+03   -9.41286e+05    5.19554e+03
      Potential    Kinetic En.   Total Energy  Conserved En.    Temperature
   -7.80708e+05    1.38542e+05   -6.42166e+05   -3.44707e+05    3.01706e+02
 Pres. DC (bar) Pressure (bar)   Constr. rmsd
   -2.21340e+02    6.49210e+01    0.00000e+00

           Step           Time
       72415000   144830.00000

   Energies (kJ/mol)
        G96Bond       G96Angle    Proper Dih.  Improper Dih.          LJ-14
    2.21851e+03    3.75615e+03    2.73316e+03    1.16667e+03   -3.40588e+02
     Coulomb-14        LJ (SR)  Disper. corr.   Coulomb (SR)   Coul. recip.
    2.83319e+04    1.24688e+05   -7.46305e+03   -9.42772e+05    5.35025e+03
      Potential    Kinetic En.   Total Energy  Conserved En.    Temperature
   -7.82331e+05    1.38008e+05   -6.44323e+05   -3.44698e+05    3.00542e+02
 Pres. DC (bar) Pressure (bar)   Constr. rmsd
   -2.20747e+02    2.62027e+01    0.00000e+00

           Step           Time
       72420000   144840.00000

   Energies (kJ/mol)
        G96Bond       G96Angle    Proper Dih.  Improper Dih.          LJ-14
    2.32338e+03    3.80142e+03    2.73788e+03    1.15056e+03   -2.91223e+02
     Coulomb-14        LJ (SR)  Disper. corr.   Coulomb (SR)   Coul. recip.
    2.82273e+04    1.24045e+05   -7.46564e+03   -9.40853e+05    5.28971e+03
      Potential    Kinetic En.   Total Energy  Conserved En.    Temperature
   -7.81035e+05    1.38386e+05   -6.42648e+05   -3.44680e+05    3.01367e+02
 Pres. DC (bar) Pressure (bar)   Constr. rmsd
   -2.20901e+02    3.56768e+01    0.00000e+00

           Step           Time
       72425000   144850.00000

   Energies (kJ/mol)
        G96Bond       G96Angle    Proper Dih.  Improper Dih.          LJ-14
    2.34160e+03    3.76355e+03    2.75810e+03    1.15607e+03   -2.62535e+02
     Coulomb-14        LJ (SR)  Disper. corr.   Coulomb (SR)   Coul. recip.
    2.85578e+04    1.24117e+05   -7.46416e+03   -9.40755e+05    5.21614e+03
      Potential    Kinetic En.   Total Energy  Conserved En.    Temperature
   -7.80572e+05    1.38711e+05   -6.41861e+05   -3.44679e+05    3.02074e+02
 Pres. DC (bar) Pressure (bar)   Constr. rmsd
   -2.20813e+02    4.77066e+01    0.00000e+00

           Step           Time
       72430000   144860.00000

   Energies (kJ/mol)
        G96Bond       G96Angle    Proper Dih.  Improper Dih.          LJ-14
    2.34199e+03    3.54084e+03    2.82184e+03    1.04993e+03   -3.17140e+02
     Coulomb-14        LJ (SR)  Disper. corr.   Coulomb (SR)   Coul. recip.
    2.84145e+04    1.24493e+05   -7.45000e+03   -9.41362e+05    5.20526e+03
      Potential    Kinetic En.   Total Energy  Conserved En.    Temperature
   -7.81261e+05    1.38645e+05   -6.42616e+05   -3.44641e+05    3.01931e+02
 Pres. DC (bar) Pressure (bar)   Constr. rmsd
   -2.19977e+02   -3.55739e+01    0.00000e+00

           Step           Time
       72435000   144870.00000

   Energies (kJ/mol)
        G96Bond       G96Angle    Proper Dih.  Improper Dih.          LJ-14
    2.42551e+03    3.84574e+03    2.74475e+03    1.11294e+03   -3.17580e+02
     Coulomb-14        LJ (SR)  Disper. corr.   Coulomb (SR)   Coul. recip.
    2.84610e+04    1.22921e+05   -7.44850e+03   -9.39116e+05    5.28919e+03
      Potential    Kinetic En.   Total Energy  Conserved En.    Temperature
   -7.80082e+05    1.37988e+05   -6.42094e+05   -3.44595e+05    3.00499e+02
 Pres. DC (bar) Pressure (bar)   Constr. rmsd
   -2.19889e+02   -2.04677e+02    0.00000e+00

           Step           Time
       72440000   144880.00000

   Energies (kJ/mol)
        G96Bond       G96Angle    Proper Dih.  Improper Dih.          LJ-14
    2.42936e+03    3.57283e+03    2.80987e+03    1.12828e+03   -3.30723e+02
     Coulomb-14        LJ (SR)  Disper. corr.   Coulomb (SR)   Coul. recip.
    2.85339e+04    1.24889e+05   -7.46409e+03   -9.42329e+05    5.19258e+03
      Potential    Kinetic En.   Total Energy  Conserved En.    Temperature
   -7.81568e+05    1.36738e+05   -6.44830e+05   -3.44571e+05    2.97778e+02
 Pres. DC (bar) Pressure (bar)   Constr. rmsd
   -2.20809e+02    6.16400e+01    0.00000e+00

           Step           Time
       72445000   144890.00000

   Energies (kJ/mol)
        G96Bond       G96Angle    Proper Dih.  Improper Dih.          LJ-14
    2.25049e+03    3.84129e+03    2.64728e+03    1.10163e+03   -3.28935e+02
     Coulomb-14        LJ (SR)  Disper. corr.   Coulomb (SR)   Coul. recip.
    2.83707e+04    1.23560e+05   -7.48935e+03   -9.40190e+05    5.23754e+03
      Potential    Kinetic En.   Total Energy  Conserved En.    Temperature
   -7.80999e+05    1.38228e+05   -6.42771e+05   -3.44567e+05    3.01023e+02
 Pres. DC (bar) Pressure (bar)   Constr. rmsd
   -2.22304e+02    4.08854e+01    0.00000e+00

           Step           Time
       72450000   144900.00000

   Energies (kJ/mol)
        G96Bond       G96Angle    Proper Dih.  Improper Dih.          LJ-14
    2.26009e+03    3.70984e+03    2.73412e+03    1.10556e+03   -3.16856e+02
     Coulomb-14        LJ (SR)  Disper. corr.   Coulomb (SR)   Coul. recip.
    2.83804e+04    1.24165e+05   -7.47535e+03   -9.42611e+05    5.25154e+03
      Potential    Kinetic En.   Total Energy  Conserved En.    Temperature
   -7.82797e+05    1.37717e+05   -6.45080e+05   -3.44565e+05    2.99910e+02
 Pres. DC (bar) Pressure (bar)   Constr. rmsd
   -2.21474e+02    2.47536e+01    0.00000e+00

           Step           Time
       72455000   144910.00000

   Energies (kJ/mol)
        G96Bond       G96Angle    Proper Dih.  Improper Dih.          LJ-14
    2.38768e+03    3.95502e+03    2.66663e+03    1.13976e+03   -3.32687e+02
     Coulomb-14        LJ (SR)  Disper. corr.   Coulomb (SR)   Coul. recip.
    2.82785e+04    1.22977e+05   -7.44895e+03   -9.38034e+05    5.29649e+03
      Potential    Kinetic En.   Total Energy  Conserved En.    Temperature
   -7.79115e+05    1.36990e+05   -6.42124e+05   -3.44506e+05    2.98327e+02
 Pres. DC (bar) Pressure (bar)   Constr. rmsd
   -2.19915e+02    2.07730e+01    0.00000e+00

           Step           Time
       72460000   144920.00000

   Energies (kJ/mol)
        G96Bond       G96Angle    Proper Dih.  Improper Dih.          LJ-14
    2.39973e+03    3.58863e+03    2.76339e+03    1.06839e+03   -3.41076e+02
     Coulomb-14        LJ (SR)  Disper. corr.   Coulomb (SR)   Coul. recip.
    2.82751e+04    1.24705e+05   -7.48212e+03   -9.42471e+05    5.24653e+03
      Potential    Kinetic En.   Total Energy  Conserved En.    Temperature
   -7.82247e+05    1.36708e+05   -6.45538e+05   -3.44505e+05    2.97713e+02
 Pres. DC (bar) Pressure (bar)   Constr. rmsd
   -2.21875e+02    1.04968e+01    0.00000e+00

           Step           Time
       72465000   144930.00000

   Energies (kJ/mol)
        G96Bond       G96Angle    Proper Dih.  Improper Dih.          LJ-14
    2.26352e+03    3.55539e+03    2.89182e+03    1.13601e+03   -3.46933e+02
     Coulomb-14        LJ (SR)  Disper. corr.   Coulomb (SR)   Coul. recip.
    2.85347e+04    1.23966e+05   -7.44472e+03   -9.40570e+05    5.42225e+03
      Potential    Kinetic En.   Total Energy  Conserved En.    Temperature
   -7.80591e+05    1.39399e+05   -6.41192e+05   -3.44535e+05    3.03572e+02
 Pres. DC (bar) Pressure (bar)   Constr. rmsd
   -2.19666e+02   -8.19548e+01    0.00000e+00

           Step           Time
       72470000   144940.00000

   Energies (kJ/mol)
        G96Bond       G96Angle    Proper Dih.  Improper Dih.          LJ-14
    2.48963e+03    3.71536e+03    2.79656e+03    1.10581e+03   -3.10785e+02
     Coulomb-14        LJ (SR)  Disper. corr.   Coulomb (SR)   Coul. recip.
    2.81796e+04    1.22242e+05   -7.44511e+03   -9.38250e+05    5.32894e+03
      Potential    Kinetic En.   Total Energy  Conserved En.    Temperature
   -7.80147e+05    1.38760e+05   -6.41388e+05   -3.44479e+05    3.02180e+02
 Pres. DC (bar) Pressure (bar)   Constr. rmsd
   -2.19689e+02   -3.14268e+02    0.00000e+00

           Step           Time
       72475000   144950.00000

   Energies (kJ/mol)
        G96Bond       G96Angle    Proper Dih.  Improper Dih.          LJ-14
    2.22595e+03    3.72351e+03    2.65410e+03    1.11515e+03   -2.94630e+02
     Coulomb-14        LJ (SR)  Disper. corr.   Coulomb (SR)   Coul. recip.
    2.85614e+04    1.24867e+05   -7.47850e+03   -9.42827e+05    5.36022e+03
      Potential    Kinetic En.   Total Energy  Conserved En.    Temperature
   -7.82092e+05    1.37090e+05   -6.45003e+05   -3.44475e+05    2.98544e+02
 Pres. DC (bar) Pressure (bar)   Constr. rmsd
   -2.21661e+02    4.32008e+01    0.00000e+00

           Step           Time
       72480000   144960.00000

   Energies (kJ/mol)
        G96Bond       G96Angle    Proper Dih.  Improper Dih.          LJ-14
    2.31698e+03    3.66306e+03    2.72021e+03    1.02756e+03   -3.56524e+02
     Coulomb-14        LJ (SR)  Disper. corr.   Coulomb (SR)   Coul. recip.
    2.84841e+04    1.23438e+05   -7.46277e+03   -9.40369e+05    5.21129e+03
      Potential    Kinetic En.   Total Energy  Conserved En.    Temperature
   -7.81327e+05    1.38005e+05   -6.43322e+05   -3.44450e+05    3.00537e+02
 Pres. DC (bar) Pressure (bar)   Constr. rmsd
   -2.20731e+02   -6.74464e+01    0.00000e+00

           Step           Time
       72485000   144970.00000

   Energies (kJ/mol)
        G96Bond       G96Angle    Proper Dih.  Improper Dih.          LJ-14
    2.24445e+03    3.76624e+03    2.74818e+03    1.10279e+03   -2.96591e+02
     Coulomb-14        LJ (SR)  Disper. corr.   Coulomb (SR)   Coul. recip.
    2.86487e+04    1.23616e+05   -7.44792e+03   -9.39151e+05    5.30676e+03
      Potential    Kinetic En.   Total Energy  Conserved En.    Temperature
   -7.79462e+05    1.37358e+05   -6.42104e+05   -3.44453e+05    2.99129e+02
 Pres. DC (bar) Pressure (bar)   Constr. rmsd
   -2.19854e+02    1.44318e+02    0.00000e+00

           Step           Time
       72490000   144980.00000

   Energies (kJ/mol)
        G96Bond       G96Angle    Proper Dih.  Improper Dih.          LJ-14
    2.32976e+03    3.84106e+03    2.81112e+03    1.06708e+03   -3.09214e+02
     Coulomb-14        LJ (SR)  Disper. corr.   Coulomb (SR)   Coul. recip.
    2.85465e+04    1.24198e+05   -7.48223e+03   -9.41114e+05    5.28918e+03
      Potential    Kinetic En.   Total Energy  Conserved En.    Temperature
   -7.80823e+05    1.37936e+05   -6.42887e+05   -3.44446e+05    3.00386e+02
 Pres. DC (bar) Pressure (bar)   Constr. rmsd
   -2.21882e+02    8.96734e+01    0.00000e+00

           Step           Time
       72495000   144990.00000

   Energies (kJ/mol)
        G96Bond       G96Angle    Proper Dih.  Improper Dih.          LJ-14
    2.38118e+03    3.75616e+03    2.79399e+03    1.08534e+03   -3.43407e+02
     Coulomb-14        LJ (SR)  Disper. corr.   Coulomb (SR)   Coul. recip.
    2.84415e+04    1.23628e+05   -7.44146e+03   -9.40596e+05    5.25225e+03
      Potential    Kinetic En.   Total Energy  Conserved En.    Temperature
   -7.81042e+05    1.37413e+05   -6.43629e+05   -3.44399e+05    2.99248e+02
 Pres. DC (bar) Pressure (bar)   Constr. rmsd
   -2.19474e+02   -1.15778e+02    0.00000e+00

           Step           Time
       72500000   145000.00000

   Energies (kJ/mol)
        G96Bond       G96Angle    Proper Dih.  Improper Dih.          LJ-14
    2.28319e+03    3.70067e+03    2.61068e+03    1.01269e+03   -3.24037e+02
     Coulomb-14        LJ (SR)  Disper. corr.   Coulomb (SR)   Coul. recip.
    2.84785e+04    1.23944e+05   -7.43870e+03   -9.40545e+05    5.25692e+03
      Potential    Kinetic En.   Total Energy  Conserved En.    Temperature
   -7.81021e+05    1.36863e+05   -6.44157e+05   -3.44399e+05    2.98050e+02
 Pres. DC (bar) Pressure (bar)   Constr. rmsd
   -2.19311e+02   -6.24914e+01    0.00000e+00

           Step           Time
       72505000   145010.00000

   Energies (kJ/mol)
        G96Bond       G96Angle    Proper Dih.  Improper Dih.          LJ-14
    2.35682e+03    3.58950e+03    2.66595e+03    1.07158e+03   -2.61330e+02
     Coulomb-14        LJ (SR)  Disper. corr.   Coulomb (SR)   Coul. recip.
    2.85688e+04    1.24347e+05   -7.48451e+03   -9.40965e+05    5.24545e+03
      Potential    Kinetic En.   Total Energy  Conserved En.    Temperature
   -7.80866e+05    1.37318e+05   -6.43548e+05   -3.44340e+05    2.99040e+02
 Pres. DC (bar) Pressure (bar)   Constr. rmsd
   -2.22017e+02    1.38663e+02    0.00000e+00

           Step           Time
       72510000   145020.00000

   Energies (kJ/mol)
        G96Bond       G96Angle    Proper Dih.  Improper Dih.          LJ-14
    2.50702e+03    3.66416e+03    2.74414e+03    1.16079e+03   -3.94049e+02
     Coulomb-14        LJ (SR)  Disper. corr.   Coulomb (SR)   Coul. recip.
    2.85179e+04    1.22485e+05   -7.47003e+03   -9.38841e+05    5.34212e+03
      Potential    Kinetic En.   Total Energy  Conserved En.    Temperature
   -7.80284e+05    1.37570e+05   -6.42714e+05   -3.44312e+05    2.99588e+02
 Pres. DC (bar) Pressure (bar)   Constr. rmsd
   -2.21160e+02   -1.14693e+02    0.00000e+00

           Step           Time
       72515000   145030.00000

   Energies (kJ/mol)
        G96Bond       G96Angle    Proper Dih.  Improper Dih.          LJ-14
    2.39481e+03    3.70400e+03    2.69377e+03    1.12541e+03   -3.17143e+02
     Coulomb-14        LJ (SR)  Disper. corr.   Coulomb (SR)   Coul. recip.
    2.84702e+04    1.24546e+05   -7.47429e+03   -9.41866e+05    5.15724e+03
      Potential    Kinetic En.   Total Energy  Conserved En.    Temperature
   -7.81566e+05    1.37706e+05   -6.43860e+05   -3.44300e+05    2.99885e+02
 Pres. DC (bar) Pressure (bar)   Constr. rmsd
   -2.21412e+02    3.53675e+00    0.00000e+00

           Step           Time
       72520000   145040.00000

   Energies (kJ/mol)
        G96Bond       G96Angle    Proper Dih.  Improper Dih.          LJ-14
    2.27973e+03    3.74608e+03    2.76688e+03    1.05726e+03   -3.21268e+02
     Coulomb-14        LJ (SR)  Disper. corr.   Coulomb (SR)   Coul. recip.
    2.85606e+04    1.23959e+05   -7.47542e+03   -9.41319e+05    5.23433e+03
      Potential    Kinetic En.   Total Energy  Conserved En.    Temperature
   -7.81512e+05    1.38107e+05   -6.43405e+05   -3.44278e+05    3.00760e+02
 Pres. DC (bar) Pressure (bar)   Constr. rmsd
   -2.21479e+02   -2.94724e+01    0.00000e+00

           Step           Time
       72525000   145050.00000

   Energies (kJ/mol)
        G96Bond       G96Angle    Proper Dih.  Improper Dih.          LJ-14
    2.33692e+03    3.87469e+03    2.80342e+03    1.14073e+03   -3.29065e+02
     Coulomb-14        LJ (SR)  Disper. corr.   Coulomb (SR)   Coul. recip.
    2.82156e+04    1.23963e+05   -7.44002e+03   -9.40938e+05    5.25946e+03
      Potential    Kinetic En.   Total Energy  Conserved En.    Temperature
   -7.81113e+05    1.37626e+05   -6.43487e+05   -3.44262e+05    2.99711e+02
 Pres. DC (bar) Pressure (bar)   Constr. rmsd
   -2.19389e+02   -3.03853e+02    0.00000e+00

           Step           Time
       72530000   145060.00000

   Energies (kJ/mol)
        G96Bond       G96Angle    Proper Dih.  Improper Dih.          LJ-14
    2.30911e+03    3.70368e+03    2.84420e+03    1.11610e+03   -3.17669e+02
     Coulomb-14        LJ (SR)  Disper. corr.   Coulomb (SR)   Coul. recip.
    2.83913e+04    1.24024e+05   -7.47369e+03   -9.41717e+05    5.28161e+03
      Potential    Kinetic En.   Total Energy  Conserved En.    Temperature
   -7.81839e+05    1.38365e+05   -6.43474e+05   -3.44248e+05    3.01320e+02
 Pres. DC (bar) Pressure (bar)   Constr. rmsd
   -2.21376e+02   -4.01906e+01    0.00000e+00

           Step           Time
       72535000   145070.00000

   Energies (kJ/mol)
        G96Bond       G96Angle    Proper Dih.  Improper Dih.          LJ-14
    2.36469e+03    3.84693e+03    2.85529e+03    1.08859e+03   -3.11582e+02
     Coulomb-14        LJ (SR)  Disper. corr.   Coulomb (SR)   Coul. recip.
    2.84910e+04    1.24304e+05   -7.46934e+03   -9.41057e+05    5.27934e+03
      Potential    Kinetic En.   Total Energy  Conserved En.    Temperature
   -7.80608e+05    1.38516e+05   -6.42092e+05   -3.44218e+05    3.01649e+02
 Pres. DC (bar) Pressure (bar)   Constr. rmsd
   -2.21119e+02    1.12541e+02    0.00000e+00

           Step           Time
       72540000   145080.00000

   Energies (kJ/mol)
        G96Bond       G96Angle    Proper Dih.  Improper Dih.          LJ-14
    2.31996e+03    3.61295e+03    2.77630e+03    1.13409e+03   -2.68987e+02
     Coulomb-14        LJ (SR)  Disper. corr.   Coulomb (SR)   Coul. recip.
    2.85647e+04    1.24115e+05   -7.46887e+03   -9.41462e+05    5.12502e+03
      Potential    Kinetic En.   Total Energy  Conserved En.    Temperature
   -7.81552e+05    1.37209e+05   -6.44343e+05   -3.44212e+05    2.98802e+02
 Pres. DC (bar) Pressure (bar)   Constr. rmsd
   -2.21091e+02   -4.18771e+01    0.00000e+00

           Step           Time
       72545000   145090.00000

   Energies (kJ/mol)
        G96Bond       G96Angle    Proper Dih.  Improper Dih.          LJ-14
    2.40036e+03    3.76075e+03    2.72968e+03    1.05759e+03   -3.67933e+02
     Coulomb-14        LJ (SR)  Disper. corr.   Coulomb (SR)   Coul. recip.
    2.84828e+04    1.24528e+05   -7.47960e+03   -9.40584e+05    5.34621e+03
      Potential    Kinetic En.   Total Energy  Conserved En.    Temperature
   -7.80126e+05    1.37683e+05   -6.42443e+05   -3.44182e+05    2.99835e+02
 Pres. DC (bar) Pressure (bar)   Constr. rmsd
   -2.21726e+02   -1.34513e+01    0.00000e+00

           Step           Time
       72550000   145100.00000

   Energies (kJ/mol)
        G96Bond       G96Angle    Proper Dih.  Improper Dih.          LJ-14
    2.38714e+03    3.69247e+03    2.80894e+03    1.05732e+03   -2.59959e+02
     Coulomb-14        LJ (SR)  Disper. corr.   Coulomb (SR)   Coul. recip.
    2.85434e+04    1.23038e+05   -7.45090e+03   -9.38413e+05    5.22516e+03
      Potential    Kinetic En.   Total Energy  Conserved En.    Temperature
   -7.79372e+05    1.38595e+05   -6.40776e+05   -3.44175e+05    3.01822e+02
 Pres. DC (bar) Pressure (bar)   Constr. rmsd
   -2.20030e+02   -3.90099e+01    0.00000e+00

           Step           Time
       72555000   145110.00000

   Energies (kJ/mol)
        G96Bond       G96Angle    Proper Dih.  Improper Dih.          LJ-14
    2.41665e+03    3.69828e+03    2.85987e+03    1.05376e+03   -3.48671e+02
     Coulomb-14        LJ (SR)  Disper. corr.   Coulomb (SR)   Coul. recip.
    2.82486e+04    1.24195e+05   -7.47542e+03   -9.40841e+05    5.13692e+03
      Potential    Kinetic En.   Total Energy  Conserved En.    Temperature
   -7.81056e+05    1.37714e+05   -6.43342e+05   -3.44135e+05    2.99904e+02
 Pres. DC (bar) Pressure (bar)   Constr. rmsd
   -2.21479e+02    8.39814e+01    0.00000e+00

           Step           Time
       72560000   145120.00000

   Energies (kJ/mol)
        G96Bond       G96Angle    Proper Dih.  Improper Dih.          LJ-14
    2.35200e+03    3.70905e+03    2.74322e+03    1.05087e+03   -3.15661e+02
     Coulomb-14        LJ (SR)  Disper. corr.   Coulomb (SR)   Coul. recip.
    2.84700e+04    1.24876e+05   -7.44052e+03   -9.42197e+05    5.40934e+03
      Potential    Kinetic En.   Total Energy  Conserved En.    Temperature
   -7.81343e+05    1.38883e+05   -6.42460e+05   -3.44121e+05    3.02449e+02
 Pres. DC (bar) Pressure (bar)   Constr. rmsd
   -2.19418e+02    3.32219e+01    0.00000e+00

           Step           Time
       72565000   145130.00000

   Energies (kJ/mol)
        G96Bond       G96Angle    Proper Dih.  Improper Dih.          LJ-14
    2.30496e+03    3.70655e+03    2.79388e+03    1.15060e+03   -3.93708e+02
     Coulomb-14        LJ (SR)  Disper. corr.   Coulomb (SR)   Coul. recip.
    2.84715e+04    1.23765e+05   -7.44958e+03   -9.40338e+05    5.13483e+03
      Potential    Kinetic En.   Total Energy  Conserved En.    Temperature
   -7.80854e+05    1.36205e+05   -6.44649e+05   -3.44086e+05    2.96616e+02
 Pres. DC (bar) Pressure (bar)   Constr. rmsd
   -2.19952e+02   -7.23645e+00    0.00000e+00

           Step           Time
       72570000   145140.00000

   Energies (kJ/mol)
        G96Bond       G96Angle    Proper Dih.  Improper Dih.          LJ-14
    2.40705e+03    3.73929e+03    2.77183e+03    9.79160e+02   -2.97269e+02
     Coulomb-14        LJ (SR)  Disper. corr.   Coulomb (SR)   Coul. recip.
    2.84646e+04    1.24222e+05   -7.46219e+03   -9.42533e+05    5.25659e+03
      Potential    Kinetic En.   Total Energy  Conserved En.    Temperature
   -7.82451e+05    1.37204e+05   -6.45248e+05   -3.44060e+05    2.98791e+02
 Pres. DC (bar) Pressure (bar)   Constr. rmsd
   -2.20697e+02   -1.47963e+01    0.00000e+00

           Step           Time
       72575000   145150.00000

   Energies (kJ/mol)
        G96Bond       G96Angle    Proper Dih.  Improper Dih.          LJ-14
    2.16955e+03    3.67340e+03    2.75255e+03    1.11690e+03   -2.92740e+02
     Coulomb-14        LJ (SR)  Disper. corr.   Coulomb (SR)   Coul. recip.
    2.84140e+04    1.23599e+05   -7.47440e+03   -9.41081e+05    5.25221e+03
      Potential    Kinetic En.   Total Energy  Conserved En.    Temperature
   -7.81871e+05    1.37709e+05   -6.44162e+05   -3.44093e+05    2.99892e+02
 Pres. DC (bar) Pressure (bar)   Constr. rmsd
   -2.21418e+02   -7.62581e+01    0.00000e+00

           Step           Time
       72580000   145160.00000

   Energies (kJ/mol)
        G96Bond       G96Angle    Proper Dih.  Improper Dih.          LJ-14
    2.33099e+03    3.54169e+03    2.77575e+03    9.64622e+02   -2.71275e+02
     Coulomb-14        LJ (SR)  Disper. corr.   Coulomb (SR)   Coul. recip.
    2.83654e+04    1.23927e+05   -7.46784e+03   -9.39572e+05    5.33463e+03
      Potential    Kinetic En.   Total Energy  Conserved En.    Temperature
   -7.80072e+05    1.37406e+05   -6.42666e+05   -3.44054e+05    2.99233e+02
 Pres. DC (bar) Pressure (bar)   Constr. rmsd
   -2.21030e+02   -4.37879e+01    0.00000e+00

           Step           Time
       72585000   145170.00000

   Energies (kJ/mol)
        G96Bond       G96Angle    Proper Dih.  Improper Dih.          LJ-14
    2.33764e+03    3.75403e+03    2.75920e+03    1.07919e+03   -2.94326e+02
     Coulomb-14        LJ (SR)  Disper. corr.   Coulomb (SR)   Coul. recip.
    2.84566e+04    1.24525e+05   -7.45626e+03   -9.40918e+05    5.19890e+03
      Potential    Kinetic En.   Total Energy  Conserved En.    Temperature
   -7.80558e+05    1.37993e+05   -6.42565e+05   -3.44046e+05    3.00511e+02
 Pres. DC (bar) Pressure (bar)   Constr. rmsd
   -2.20346e+02    6.63358e+01    0.00000e+00

           Step           Time
       72590000   145180.00000

   Energies (kJ/mol)
        G96Bond       G96Angle    Proper Dih.  Improper Dih.          LJ-14
    2.33527e+03    3.64261e+03    2.84185e+03    1.01444e+03   -3.44088e+02
     Coulomb-14        LJ (SR)  Disper. corr.   Coulomb (SR)   Coul. recip.
    2.85512e+04    1.24191e+05   -7.44854e+03   -9.41203e+05    5.39073e+03
      Potential    Kinetic En.   Total Energy  Conserved En.    Temperature
   -7.81029e+05    1.37539e+05   -6.43490e+05   -3.43995e+05    2.99522e+02
 Pres. DC (bar) Pressure (bar)   Constr. rmsd
   -2.19891e+02   -5.60326e+01    0.00000e+00

           Step           Time
       72595000   145190.00000

   Energies (kJ/mol)
        G96Bond       G96Angle    Proper Dih.  Improper Dih.          LJ-14
    2.31824e+03    3.89725e+03    2.74780e+03    1.06685e+03   -3.31800e+02
     Coulomb-14        LJ (SR)  Disper. corr.   Coulomb (SR)   Coul. recip.
    2.86055e+04    1.23157e+05   -7.43003e+03   -9.38269e+05    5.34418e+03
      Potential    Kinetic En.   Total Energy  Conserved En.    Temperature
   -7.78894e+05    1.38741e+05   -6.40153e+05   -3.43999e+05    3.02139e+02
 Pres. DC (bar) Pressure (bar)   Constr. rmsd
   -2.18800e+02   -1.15932e+02    0.00000e+00

           Step           Time
       72600000   145200.00000

   Energies (kJ/mol)
        G96Bond       G96Angle    Proper Dih.  Improper Dih.          LJ-14
    2.26930e+03    3.78288e+03    2.77389e+03    1.12074e+03   -3.35551e+02
     Coulomb-14        LJ (SR)  Disper. corr.   Coulomb (SR)   Coul. recip.
    2.84066e+04    1.23744e+05   -7.46219e+03   -9.40166e+05    5.25030e+03
      Potential    Kinetic En.   Total Energy  Conserved En.    Temperature
   -7.80616e+05    1.37138e+05   -6.43478e+05   -3.43986e+05    2.98648e+02
 Pres. DC (bar) Pressure (bar)   Constr. rmsd
   -2.20696e+02   -2.52402e+01    0.00000e+00

           Step           Time
       72605000   145210.00000

   Energies (kJ/mol)
        G96Bond       G96Angle    Proper Dih.  Improper Dih.          LJ-14
    2.33584e+03    3.74657e+03    2.65924e+03    1.13093e+03   -2.91009e+02
     Coulomb-14        LJ (SR)  Disper. corr.   Coulomb (SR)   Coul. recip.
    2.87537e+04    1.23411e+05   -7.45386e+03   -9.40295e+05    5.33248e+03
      Potential    Kinetic En.   Total Energy  Conserved En.    Temperature
   -7.80670e+05    1.36700e+05   -6.43970e+05   -3.43951e+05    2.97695e+02
 Pres. DC (bar) Pressure (bar)   Constr. rmsd
   -2.20205e+02   -2.89144e+01    0.00000e+00

           Step           Time
       72610000   145220.00000

   Energies (kJ/mol)
        G96Bond       G96Angle    Proper Dih.  Improper Dih.          LJ-14
    2.31283e+03    3.77205e+03    2.75552e+03    1.03971e+03   -3.59735e+02
     Coulomb-14        LJ (SR)  Disper. corr.   Coulomb (SR)   Coul. recip.
    2.85005e+04    1.24312e+05   -7.46936e+03   -9.42428e+05    5.10239e+03
      Potential    Kinetic En.   Total Energy  Conserved En.    Temperature
   -7.82462e+05    1.37883e+05   -6.44578e+05   -3.43947e+05    3.00271e+02
 Pres. DC (bar) Pressure (bar)   Constr. rmsd
   -2.21120e+02    6.23310e+01    0.00000e+00

           Step           Time
       72615000   145230.00000

   Energies (kJ/mol)
        G96Bond       G96Angle    Proper Dih.  Improper Dih.          LJ-14
    2.36780e+03    3.78932e+03    2.78623e+03    9.93377e+02   -3.10298e+02
     Coulomb-14        LJ (SR)  Disper. corr.   Coulomb (SR)   Coul. recip.
    2.85657e+04    1.22643e+05   -7.46521e+03   -9.39540e+05    5.24865e+03
      Potential    Kinetic En.   Total Energy  Conserved En.    Temperature
   -7.80921e+05    1.39064e+05   -6.41857e+05   -3.43943e+05    3.02843e+02
 Pres. DC (bar) Pressure (bar)   Constr. rmsd
   -2.20875e+02   -1.57918e+01    0.00000e+00

           Step           Time
       72620000   145240.00000

   Energies (kJ/mol)
        G96Bond       G96Angle    Proper Dih.  Improper Dih.          LJ-14
    2.31211e+03    3.84536e+03    2.87899e+03    1.09137e+03   -3.51712e+02
     Coulomb-14        LJ (SR)  Disper. corr.   Coulomb (SR)   Coul. recip.
    2.85582e+04    1.22577e+05   -7.45164e+03   -9.37492e+05    5.28075e+03
      Potential    Kinetic En.   Total Energy  Conserved En.    Temperature
   -7.78751e+05    1.38309e+05   -6.40442e+05   -3.43925e+05    3.01199e+02
 Pres. DC (bar) Pressure (bar)   Constr. rmsd
   -2.20073e+02   -7.42452e+01    0.00000e+00

           Step           Time
       72625000   145250.00000

   Energies (kJ/mol)
        G96Bond       G96Angle    Proper Dih.  Improper Dih.          LJ-14
    2.30191e+03    3.49971e+03    2.83136e+03    1.02838e+03   -2.45365e+02
     Coulomb-14        LJ (SR)  Disper. corr.   Coulomb (SR)   Coul. recip.
    2.85639e+04    1.24406e+05   -7.45506e+03   -9.42348e+05    5.23077e+03
      Potential    Kinetic En.   Total Energy  Conserved En.    Temperature
   -7.82186e+05    1.36279e+05   -6.45907e+05   -3.43889e+05    2.96778e+02
 Pres. DC (bar) Pressure (bar)   Constr. rmsd
   -2.20275e+02   -5.61900e+01    0.00000e+00

           Step           Time
       72630000   145260.00000

   Energies (kJ/mol)
        G96Bond       G96Angle    Proper Dih.  Improper Dih.          LJ-14
    2.33147e+03    3.69732e+03    2.84377e+03    1.13463e+03   -3.74090e+02
     Coulomb-14        LJ (SR)  Disper. corr.   Coulomb (SR)   Coul. recip.
    2.84125e+04    1.24084e+05   -7.47293e+03   -9.42176e+05    5.33072e+03
      Potential    Kinetic En.   Total Energy  Conserved En.    Temperature
   -7.82189e+05    1.37914e+05   -6.44274e+05   -3.43894e+05    3.00339e+02
 Pres. DC (bar) Pressure (bar)   Constr. rmsd
   -2.21331e+02   -1.33562e+01    0.00000e+00

           Step           Time
       72635000   145270.00000

   Energies (kJ/mol)
        G96Bond       G96Angle    Proper Dih.  Improper Dih.          LJ-14
    2.51690e+03    3.68735e+03    2.78361e+03    1.06766e+03   -2.24747e+02
     Coulomb-14        LJ (SR)  Disper. corr.   Coulomb (SR)   Coul. recip.
    2.85866e+04    1.22429e+05   -7.48026e+03   -9.39314e+05    5.23699e+03
      Potential    Kinetic En.   Total Energy  Conserved En.    Temperature
   -7.80711e+05    1.38210e+05   -6.42501e+05   -3.43850e+05    3.00982e+02
 Pres. DC (bar) Pressure (bar)   Constr. rmsd
   -2.21765e+02   -4.17731e+01    0.00000e+00

           Step           Time
       72640000   145280.00000

   Energies (kJ/mol)
        G96Bond       G96Angle    Proper Dih.  Improper Dih.          LJ-14
    2.36931e+03    3.54142e+03    2.69803e+03    1.08222e+03   -3.54486e+02
     Coulomb-14        LJ (SR)  Disper. corr.   Coulomb (SR)   Coul. recip.
    2.85714e+04    1.24474e+05   -7.46913e+03   -9.41275e+05    5.38332e+03
      Potential    Kinetic En.   Total Energy  Conserved En.    Temperature
   -7.80979e+05    1.37781e+05   -6.43198e+05   -3.43842e+05    3.00049e+02
 Pres. DC (bar) Pressure (bar)   Constr. rmsd
   -2.21107e+02    3.85277e+00    0.00000e+00

           Step           Time
       72645000   145290.00000

   Energies (kJ/mol)
        G96Bond       G96Angle    Proper Dih.  Improper Dih.          LJ-14
    2.35476e+03    3.72706e+03    2.74418e+03    1.12357e+03   -3.35931e+02
     Coulomb-14        LJ (SR)  Disper. corr.   Coulomb (SR)   Coul. recip.
    2.82267e+04    1.24706e+05   -7.46172e+03   -9.42006e+05    5.26117e+03
      Potential    Kinetic En.   Total Energy  Conserved En.    Temperature
   -7.81660e+05    1.36805e+05   -6.44854e+05   -3.43815e+05    2.97924e+02
 Pres. DC (bar) Pressure (bar)   Constr. rmsd
   -2.20669e+02    1.04871e+00    0.00000e+00

           Step           Time
       72650000   145300.00000

   Energies (kJ/mol)
        G96Bond       G96Angle    Proper Dih.  Improper Dih.          LJ-14
    2.18764e+03    3.73465e+03    2.66354e+03    1.01082e+03   -3.46349e+02
     Coulomb-14        LJ (SR)  Disper. corr.   Coulomb (SR)   Coul. recip.
    2.85126e+04    1.24452e+05   -7.46610e+03   -9.41046e+05    5.22888e+03
      Potential    Kinetic En.   Total Energy  Conserved En.    Temperature
   -7.81068e+05    1.37679e+05   -6.43389e+05   -3.43792e+05    2.99827e+02
 Pres. DC (bar) Pressure (bar)   Constr. rmsd
   -2.20927e+02    1.61361e+02    0.00000e+00

           Step           Time
       72655000   145310.00000

   Energies (kJ/mol)
        G96Bond       G96Angle    Proper Dih.  Improper Dih.          LJ-14
    2.26014e+03    3.50226e+03    2.78398e+03    1.14489e+03   -2.90083e+02
     Coulomb-14        LJ (SR)  Disper. corr.   Coulomb (SR)   Coul. recip.
    2.85914e+04    1.25316e+05   -7.49480e+03   -9.42666e+05    5.21762e+03
      Potential    Kinetic En.   Total Energy  Conserved En.    Temperature
   -7.81634e+05    1.36744e+05   -6.44891e+05   -3.43761e+05    2.97790e+02
 Pres. DC (bar) Pressure (bar)   Constr. rmsd
   -2.22627e+02    9.50109e+01    0.00000e+00

           Step           Time
       72660000   145320.00000

   Energies (kJ/mol)
        G96Bond       G96Angle    Proper Dih.  Improper Dih.          LJ-14
    2.39707e+03    3.61350e+03    2.78788e+03    1.04735e+03   -3.34067e+02
     Coulomb-14        LJ (SR)  Disper. corr.   Coulomb (SR)   Coul. recip.
    2.85190e+04    1.22330e+05   -7.47081e+03   -9.39111e+05    5.18597e+03
      Potential    Kinetic En.   Total Energy  Conserved En.    Temperature
   -7.81035e+05    1.37826e+05   -6.43209e+05   -3.43749e+05    3.00146e+02
 Pres. DC (bar) Pressure (bar)   Constr. rmsd
   -2.21206e+02   -2.52979e+02    0.00000e+00

           Step           Time
       72665000   145330.00000

   Energies (kJ/mol)
        G96Bond       G96Angle    Proper Dih.  Improper Dih.          LJ-14
    2.35844e+03    3.81755e+03    2.81754e+03    1.15629e+03   -3.35644e+02
     Coulomb-14        LJ (SR)  Disper. corr.   Coulomb (SR)   Coul. recip.
    2.86216e+04    1.23294e+05   -7.47807e+03   -9.39832e+05    5.27885e+03
      Potential    Kinetic En.   Total Energy  Conserved En.    Temperature
   -7.80302e+05    1.39300e+05   -6.41001e+05   -3.43723e+05    3.03358e+02
 Pres. DC (bar) Pressure (bar)   Constr. rmsd
   -2.21636e+02   -1.19299e+01    0.00000e+00

Writing checkpoint, step 72669900 at Thu Aug  8 21:34:27 2024


           Step           Time
       72670000   145340.00000

   Energies (kJ/mol)
        G96Bond       G96Angle    Proper Dih.  Improper Dih.          LJ-14
    2.28226e+03    3.71793e+03    2.72359e+03    1.03329e+03   -3.78659e+02
     Coulomb-14        LJ (SR)  Disper. corr.   Coulomb (SR)   Coul. recip.
    2.83549e+04    1.24599e+05   -7.48649e+03   -9.42188e+05    5.30265e+03
      Potential    Kinetic En.   Total Energy  Conserved En.    Temperature
   -7.82040e+05    1.36700e+05   -6.45339e+05   -3.43691e+05    2.97695e+02
 Pres. DC (bar) Pressure (bar)   Constr. rmsd
   -2.22134e+02    1.51640e+02    0.00000e+00

           Step           Time
       72675000   145350.00000

   Energies (kJ/mol)
        G96Bond       G96Angle    Proper Dih.  Improper Dih.          LJ-14
    2.31401e+03    3.84562e+03    2.78855e+03    1.15425e+03   -3.41830e+02
     Coulomb-14        LJ (SR)  Disper. corr.   Coulomb (SR)   Coul. recip.
    2.86607e+04    1.22415e+05   -7.46537e+03   -9.38491e+05    5.17930e+03
      Potential    Kinetic En.   Total Energy  Conserved En.    Temperature
   -7.79941e+05    1.38000e+05   -6.41941e+05   -3.43680e+05    3.00525e+02
 Pres. DC (bar) Pressure (bar)   Constr. rmsd
   -2.20884e+02   -6.23578e+01    0.00000e+00

           Step           Time
       72680000   145360.00000

   Energies (kJ/mol)
        G96Bond       G96Angle    Proper Dih.  Improper Dih.          LJ-14
    2.38477e+03    3.72693e+03    2.79827e+03    1.09226e+03   -3.42973e+02
     Coulomb-14        LJ (SR)  Disper. corr.   Coulomb (SR)   Coul. recip.
    2.87235e+04    1.23726e+05   -7.46179e+03   -9.41544e+05    5.09499e+03
      Potential    Kinetic En.   Total Energy  Conserved En.    Temperature
   -7.81802e+05    1.37587e+05   -6.44215e+05   -3.43646e+05    2.99625e+02
 Pres. DC (bar) Pressure (bar)   Constr. rmsd
   -2.20672e+02   -6.01843e+01    0.00000e+00

           Step           Time
       72685000   145370.00000

   Energies (kJ/mol)
        G96Bond       G96Angle    Proper Dih.  Improper Dih.          LJ-14
    2.42678e+03    3.79350e+03    2.75475e+03    1.07134e+03   -2.72143e+02
     Coulomb-14        LJ (SR)  Disper. corr.   Coulomb (SR)   Coul. recip.
    2.83738e+04    1.24058e+05   -7.47371e+03   -9.40176e+05    5.28021e+03
      Potential    Kinetic En.   Total Energy  Conserved En.    Temperature
   -7.80163e+05    1.36799e+05   -6.43365e+05   -3.43607e+05    2.97909e+02
 Pres. DC (bar) Pressure (bar)   Constr. rmsd
   -2.21377e+02   -1.06073e+01    0.00000e+00

           Step           Time
       72690000   145380.00000

   Energies (kJ/mol)
        G96Bond       G96Angle    Proper Dih.  Improper Dih.          LJ-14
    2.29718e+03    3.68758e+03    2.79433e+03    1.05541e+03   -3.39538e+02
     Coulomb-14        LJ (SR)  Disper. corr.   Coulomb (SR)   Coul. recip.
    2.84501e+04    1.23948e+05   -7.45856e+03   -9.41149e+05    5.23942e+03
      Potential    Kinetic En.   Total Energy  Conserved En.    Temperature
   -7.81476e+05    1.37284e+05   -6.44192e+05   -3.43573e+05    2.98966e+02
 Pres. DC (bar) Pressure (bar)   Constr. rmsd
   -2.20482e+02   -3.31203e+01    0.00000e+00

           Step           Time
       72695000   145390.00000

   Energies (kJ/mol)
        G96Bond       G96Angle    Proper Dih.  Improper Dih.          LJ-14
    2.37023e+03    3.66622e+03    2.77153e+03    1.07092e+03   -2.95071e+02
     Coulomb-14        LJ (SR)  Disper. corr.   Coulomb (SR)   Coul. recip.
    2.85291e+04    1.24124e+05   -7.46471e+03   -9.40892e+05    5.22738e+03
      Potential    Kinetic En.   Total Energy  Conserved En.    Temperature
   -7.80892e+05    1.38144e+05   -6.42748e+05   -3.43574e+05    3.00840e+02
 Pres. DC (bar) Pressure (bar)   Constr. rmsd
   -2.20846e+02    4.13655e+01    0.00000e+00

           Step           Time
       72700000   145400.00000

   Energies (kJ/mol)
        G96Bond       G96Angle    Proper Dih.  Improper Dih.          LJ-14
    2.37993e+03    3.62438e+03    2.63339e+03    1.15294e+03   -2.37147e+02
     Coulomb-14        LJ (SR)  Disper. corr.   Coulomb (SR)   Coul. recip.
    2.85713e+04    1.24563e+05   -7.47474e+03   -9.42101e+05    5.24770e+03
      Potential    Kinetic En.   Total Energy  Conserved En.    Temperature
   -7.81641e+05    1.37421e+05   -6.44219e+05   -3.43540e+05    2.99266e+02
 Pres. DC (bar) Pressure (bar)   Constr. rmsd
   -2.21439e+02    1.07734e+02    0.00000e+00

           Step           Time
       72705000   145410.00000

   Energies (kJ/mol)
        G96Bond       G96Angle    Proper Dih.  Improper Dih.          LJ-14
    2.36287e+03    3.58203e+03    2.71497e+03    1.05024e+03   -3.99233e+02
     Coulomb-14        LJ (SR)  Disper. corr.   Coulomb (SR)   Coul. recip.
    2.85521e+04    1.25118e+05   -7.46729e+03   -9.44014e+05    5.34423e+03
      Potential    Kinetic En.   Total Energy  Conserved En.    Temperature
   -7.83156e+05    1.37955e+05   -6.45201e+05   -3.43511e+05    3.00428e+02
 Pres. DC (bar) Pressure (bar)   Constr. rmsd
   -2.20998e+02    1.49583e+01    0.00000e+00

           Step           Time
       72710000   145420.00000

   Energies (kJ/mol)
        G96Bond       G96Angle    Proper Dih.  Improper Dih.          LJ-14
    2.34534e+03    3.82114e+03    2.72771e+03    1.17219e+03   -2.93318e+02
     Coulomb-14        LJ (SR)  Disper. corr.   Coulomb (SR)   Coul. recip.
    2.87081e+04    1.23936e+05   -7.48223e+03   -9.40362e+05    5.35528e+03
      Potential    Kinetic En.   Total Energy  Conserved En.    Temperature
   -7.80072e+05    1.38225e+05   -6.41846e+05   -3.43502e+05    3.01017e+02
 Pres. DC (bar) Pressure (bar)   Constr. rmsd
   -2.21882e+02    8.90712e+01    0.00000e+00

           Step           Time
       72715000   145430.00000

   Energies (kJ/mol)
        G96Bond       G96Angle    Proper Dih.  Improper Dih.          LJ-14
    2.37452e+03    3.74746e+03    2.84559e+03    1.14254e+03   -3.57780e+02
     Coulomb-14        LJ (SR)  Disper. corr.   Coulomb (SR)   Coul. recip.
    2.84294e+04    1.22132e+05   -7.46149e+03   -9.37844e+05    5.11957e+03
      Potential    Kinetic En.   Total Energy  Conserved En.    Temperature
   -7.79872e+05    1.37884e+05   -6.41988e+05   -3.43496e+05    3.00273e+02
 Pres. DC (bar) Pressure (bar)   Constr. rmsd
   -2.20655e+02   -1.98148e+02    0.00000e+00

           Step           Time
       72720000   145440.00000

   Energies (kJ/mol)
        G96Bond       G96Angle    Proper Dih.  Improper Dih.          LJ-14
    2.40841e+03    3.64520e+03    2.74072e+03    1.06666e+03   -3.76089e+02
     Coulomb-14        LJ (SR)  Disper. corr.   Coulomb (SR)   Coul. recip.
    2.84942e+04    1.23742e+05   -7.46070e+03   -9.40056e+05    5.27275e+03
      Potential    Kinetic En.   Total Energy  Conserved En.    Temperature
   -7.80523e+05    1.37960e+05   -6.42564e+05   -3.43495e+05    3.00438e+02
 Pres. DC (bar) Pressure (bar)   Constr. rmsd
   -2.20608e+02    4.43937e+01    0.00000e+00

           Step           Time
       72725000   145450.00000

   Energies (kJ/mol)
        G96Bond       G96Angle    Proper Dih.  Improper Dih.          LJ-14
    2.33635e+03    3.65089e+03    2.81785e+03    1.16313e+03   -3.44438e+02
     Coulomb-14        LJ (SR)  Disper. corr.   Coulomb (SR)   Coul. recip.
    2.87440e+04    1.24231e+05   -7.44972e+03   -9.42994e+05    5.21140e+03
      Potential    Kinetic En.   Total Energy  Conserved En.    Temperature
   -7.82633e+05    1.38648e+05   -6.43986e+05   -3.43470e+05    3.01936e+02
 Pres. DC (bar) Pressure (bar)   Constr. rmsd
   -2.19960e+02   -4.08344e+01    0.00000e+00

           Step           Time
       72730000   145460.00000

   Energies (kJ/mol)
        G96Bond       G96Angle    Proper Dih.  Improper Dih.          LJ-14
    2.45559e+03    3.61531e+03    2.69581e+03    1.05784e+03   -3.54649e+02
     Coulomb-14        LJ (SR)  Disper. corr.   Coulomb (SR)   Coul. recip.
    2.85014e+04    1.24587e+05   -7.44601e+03   -9.42370e+05    5.21865e+03
      Potential    Kinetic En.   Total Energy  Conserved En.    Temperature
   -7.82040e+05    1.37850e+05   -6.44190e+05   -3.43431e+05    3.00199e+02
 Pres. DC (bar) Pressure (bar)   Constr. rmsd
   -2.19741e+02   -7.73758e+01    0.00000e+00

           Step           Time
       72735000   145470.00000

   Energies (kJ/mol)
        G96Bond       G96Angle    Proper Dih.  Improper Dih.          LJ-14
    2.34974e+03    3.44831e+03    2.79130e+03    1.15127e+03   -2.47179e+02
     Coulomb-14        LJ (SR)  Disper. corr.   Coulomb (SR)   Coul. recip.
    2.87390e+04    1.23880e+05   -7.48544e+03   -9.41019e+05    5.19879e+03
      Potential    Kinetic En.   Total Energy  Conserved En.    Temperature
   -7.81193e+05    1.37172e+05   -6.44022e+05   -3.43411e+05    2.98722e+02
 Pres. DC (bar) Pressure (bar)   Constr. rmsd
   -2.22072e+02   -2.11487e+01    0.00000e+00

           Step           Time
       72740000   145480.00000

   Energies (kJ/mol)
        G96Bond       G96Angle    Proper Dih.  Improper Dih.          LJ-14
    2.42672e+03    3.97943e+03    2.77531e+03    1.14830e+03   -3.27935e+02
     Coulomb-14        LJ (SR)  Disper. corr.   Coulomb (SR)   Coul. recip.
    2.84545e+04    1.24142e+05   -7.47257e+03   -9.40409e+05    5.24850e+03
      Potential    Kinetic En.   Total Energy  Conserved En.    Temperature
   -7.80035e+05    1.39320e+05   -6.40715e+05   -3.43394e+05    3.03401e+02
 Pres. DC (bar) Pressure (bar)   Constr. rmsd
   -2.21310e+02   -8.23759e+00    0.00000e+00

           Step           Time
       72745000   145490.00000

   Energies (kJ/mol)
        G96Bond       G96Angle    Proper Dih.  Improper Dih.          LJ-14
    2.34851e+03    3.70426e+03    2.83473e+03    1.14370e+03   -2.95076e+02
     Coulomb-14        LJ (SR)  Disper. corr.   Coulomb (SR)   Coul. recip.
    2.84773e+04    1.23958e+05   -7.47977e+03   -9.40512e+05    5.19091e+03
      Potential    Kinetic En.   Total Energy  Conserved En.    Temperature
   -7.80629e+05    1.37434e+05   -6.43194e+05   -3.43350e+05    2.99294e+02
 Pres. DC (bar) Pressure (bar)   Constr. rmsd
   -2.21736e+02   -1.77171e+00    0.00000e+00

           Step           Time
       72750000   145500.00000

   Energies (kJ/mol)
        G96Bond       G96Angle    Proper Dih.  Improper Dih.          LJ-14
    2.26848e+03    3.82376e+03    2.85867e+03    1.05643e+03   -3.38963e+02
     Coulomb-14        LJ (SR)  Disper. corr.   Coulomb (SR)   Coul. recip.
    2.84439e+04    1.23269e+05   -7.45581e+03   -9.40040e+05    5.24425e+03
      Potential    Kinetic En.   Total Energy  Conserved En.    Temperature
   -7.80870e+05    1.38516e+05   -6.42354e+05   -3.43340e+05    3.01649e+02
 Pres. DC (bar) Pressure (bar)   Constr. rmsd
   -2.20320e+02   -5.94702e+01    0.00000e+00

           Step           Time
       72755000   145510.00000

   Energies (kJ/mol)
        G96Bond       G96Angle    Proper Dih.  Improper Dih.          LJ-14
    2.42114e+03    3.61234e+03    2.89209e+03    1.08441e+03   -2.92676e+02
     Coulomb-14        LJ (SR)  Disper. corr.   Coulomb (SR)   Coul. recip.
    2.83958e+04    1.24652e+05   -7.45836e+03   -9.42146e+05    5.22469e+03
      Potential    Kinetic En.   Total Energy  Conserved En.    Temperature
   -7.81615e+05    1.37683e+05   -6.43931e+05   -3.43302e+05    2.99836e+02
 Pres. DC (bar) Pressure (bar)   Constr. rmsd
   -2.20470e+02    3.37419e+01    0.00000e+00

           Step           Time
       72760000   145520.00000

   Energies (kJ/mol)
        G96Bond       G96Angle    Proper Dih.  Improper Dih.          LJ-14
    2.23528e+03    3.64726e+03    2.77311e+03    1.01539e+03   -2.58404e+02
     Coulomb-14        LJ (SR)  Disper. corr.   Coulomb (SR)   Coul. recip.
    2.84760e+04    1.22987e+05   -7.46132e+03   -9.39446e+05    5.18743e+03
      Potential    Kinetic En.   Total Energy  Conserved En.    Temperature
   -7.80845e+05    1.37839e+05   -6.43006e+05   -3.43302e+05    3.00174e+02
 Pres. DC (bar) Pressure (bar)   Constr. rmsd
   -2.20645e+02   -1.41205e+02    0.00000e+00

           Step           Time
       72765000   145530.00000

   Energies (kJ/mol)
        G96Bond       G96Angle    Proper Dih.  Improper Dih.          LJ-14
    2.44989e+03    3.79677e+03    2.83565e+03    1.10088e+03   -3.41339e+02
     Coulomb-14        LJ (SR)  Disper. corr.   Coulomb (SR)   Coul. recip.
    2.84582e+04    1.22621e+05   -7.44456e+03   -9.38802e+05    5.29614e+03
      Potential    Kinetic En.   Total Energy  Conserved En.    Temperature
   -7.80029e+05    1.38487e+05   -6.41542e+05   -3.43263e+05    3.01586e+02
 Pres. DC (bar) Pressure (bar)   Constr. rmsd
   -2.19656e+02   -1.70919e+02    0.00000e+00

           Step           Time
       72770000   145540.00000

   Energies (kJ/mol)
        G96Bond       G96Angle    Proper Dih.  Improper Dih.          LJ-14
    2.35201e+03    3.81546e+03    2.83363e+03    1.10581e+03   -3.74974e+02
     Coulomb-14        LJ (SR)  Disper. corr.   Coulomb (SR)   Coul. recip.
    2.85621e+04    1.22227e+05   -7.43797e+03   -9.38028e+05    5.39164e+03
      Potential    Kinetic En.   Total Energy  Conserved En.    Temperature
   -7.79553e+05    1.38021e+05   -6.41533e+05   -3.43249e+05    3.00570e+02
 Pres. DC (bar) Pressure (bar)   Constr. rmsd
   -2.19268e+02   -2.52413e+02    0.00000e+00

           Step           Time
       72775000   145550.00000

   Energies (kJ/mol)
        G96Bond       G96Angle    Proper Dih.  Improper Dih.          LJ-14
    2.33624e+03    3.75372e+03    2.82499e+03    1.07866e+03   -3.34939e+02
     Coulomb-14        LJ (SR)  Disper. corr.   Coulomb (SR)   Coul. recip.
    2.82979e+04    1.25634e+05   -7.47078e+03   -9.43385e+05    5.25957e+03
      Potential    Kinetic En.   Total Energy  Conserved En.    Temperature
   -7.82006e+05    1.38246e+05   -6.43760e+05   -3.43214e+05    3.01061e+02
 Pres. DC (bar) Pressure (bar)   Constr. rmsd
   -2.21204e+02    9.76004e+01    0.00000e+00

           Step           Time
       72780000   145560.00000

   Energies (kJ/mol)
        G96Bond       G96Angle    Proper Dih.  Improper Dih.          LJ-14
    2.38154e+03    3.60684e+03    2.81701e+03    1.06934e+03   -2.23743e+02
     Coulomb-14        LJ (SR)  Disper. corr.   Coulomb (SR)   Coul. recip.
    2.85419e+04    1.25234e+05   -7.41610e+03   -9.41403e+05    5.33049e+03
      Potential    Kinetic En.   Total Energy  Conserved En.    Temperature
   -7.80061e+05    1.38354e+05   -6.41707e+05   -3.43198e+05    3.01297e+02
 Pres. DC (bar) Pressure (bar)   Constr. rmsd
   -2.17982e+02    1.20757e+02    0.00000e+00

           Step           Time
       72785000   145570.00000

   Energies (kJ/mol)
        G96Bond       G96Angle    Proper Dih.  Improper Dih.          LJ-14
    2.38090e+03    3.76143e+03    2.73605e+03    1.04763e+03   -3.26493e+02
     Coulomb-14        LJ (SR)  Disper. corr.   Coulomb (SR)   Coul. recip.
    2.85782e+04    1.23627e+05   -7.44786e+03   -9.39902e+05    5.27357e+03
      Potential    Kinetic En.   Total Energy  Conserved En.    Temperature
   -7.80272e+05    1.37833e+05   -6.42438e+05   -3.43179e+05    3.00163e+02
 Pres. DC (bar) Pressure (bar)   Constr. rmsd
   -2.19851e+02    9.80441e+00    0.00000e+00

           Step           Time
       72790000   145580.00000

   Energies (kJ/mol)
        G96Bond       G96Angle    Proper Dih.  Improper Dih.          LJ-14
    2.11722e+03    3.73045e+03    2.74854e+03    1.11468e+03   -2.39734e+02
     Coulomb-14        LJ (SR)  Disper. corr.   Coulomb (SR)   Coul. recip.
    2.85708e+04    1.24328e+05   -7.47165e+03   -9.42515e+05    5.28619e+03
      Potential    Kinetic En.   Total Energy  Conserved En.    Temperature
   -7.82331e+05    1.38656e+05   -6.43675e+05   -3.43167e+05    3.01954e+02
 Pres. DC (bar) Pressure (bar)   Constr. rmsd
   -2.21255e+02    6.97389e+01    0.00000e+00

           Step           Time
       72795000   145590.00000

   Energies (kJ/mol)
        G96Bond       G96Angle    Proper Dih.  Improper Dih.          LJ-14
    2.30921e+03    3.65989e+03    2.85519e+03    1.14943e+03   -2.34788e+02
     Coulomb-14        LJ (SR)  Disper. corr.   Coulomb (SR)   Coul. recip.
    2.83425e+04    1.23291e+05   -7.48480e+03   -9.39761e+05    5.19806e+03
      Potential    Kinetic En.   Total Energy  Conserved En.    Temperature
   -7.80676e+05    1.38811e+05   -6.41864e+05   -3.43140e+05    3.02292e+02
 Pres. DC (bar) Pressure (bar)   Constr. rmsd
   -2.22034e+02    1.40798e+01    0.00000e+00

           Step           Time
       72800000   145600.00000

   Energies (kJ/mol)
        G96Bond       G96Angle    Proper Dih.  Improper Dih.          LJ-14
    2.36931e+03    3.73958e+03    2.84126e+03    1.14116e+03   -3.01941e+02
     Coulomb-14        LJ (SR)  Disper. corr.   Coulomb (SR)   Coul. recip.
    2.84601e+04    1.22292e+05   -7.44816e+03   -9.39113e+05    5.27333e+03
      Potential    Kinetic En.   Total Energy  Conserved En.    Temperature
   -7.80747e+05    1.38888e+05   -6.41859e+05   -3.43107e+05    3.02459e+02
 Pres. DC (bar) Pressure (bar)   Constr. rmsd
   -2.19868e+02   -1.60690e+02    0.00000e+00

           Step           Time
       72805000   145610.00000

   Energies (kJ/mol)
        G96Bond       G96Angle    Proper Dih.  Improper Dih.          LJ-14
    2.39326e+03    3.64447e+03    2.76183e+03    1.09049e+03   -2.74158e+02
     Coulomb-14        LJ (SR)  Disper. corr.   Coulomb (SR)   Coul. recip.
    2.84193e+04    1.22431e+05   -7.43472e+03   -9.38825e+05    5.26323e+03
      Potential    Kinetic En.   Total Energy  Conserved En.    Temperature
   -7.80530e+05    1.37199e+05   -6.43332e+05   -3.43069e+05    2.98781e+02
 Pres. DC (bar) Pressure (bar)   Constr. rmsd
   -2.19076e+02   -1.30942e+02    0.00000e+00

           Step           Time
       72810000   145620.00000

   Energies (kJ/mol)
        G96Bond       G96Angle    Proper Dih.  Improper Dih.          LJ-14
    2.16759e+03    3.80757e+03    2.80705e+03    1.06434e+03   -3.39492e+02
     Coulomb-14        LJ (SR)  Disper. corr.   Coulomb (SR)   Coul. recip.
    2.84240e+04    1.23177e+05   -7.48158e+03   -9.39705e+05    5.31201e+03
      Potential    Kinetic En.   Total Energy  Conserved En.    Temperature
   -7.80767e+05    1.37407e+05   -6.43360e+05   -3.43033e+05    2.99234e+02
 Pres. DC (bar) Pressure (bar)   Constr. rmsd
   -2.21843e+02   -3.70265e+01    0.00000e+00

           Step           Time
       72815000   145630.00000

   Energies (kJ/mol)
        G96Bond       G96Angle    Proper Dih.  Improper Dih.          LJ-14
    2.35595e+03    3.88855e+03    2.80323e+03    1.14875e+03   -3.54942e+02
     Coulomb-14        LJ (SR)  Disper. corr.   Coulomb (SR)   Coul. recip.
    2.83085e+04    1.24230e+05   -7.46535e+03   -9.41829e+05    5.33298e+03
      Potential    Kinetic En.   Total Energy  Conserved En.    Temperature
   -7.81581e+05    1.38039e+05   -6.43542e+05   -3.43009e+05    3.00610e+02
 Pres. DC (bar) Pressure (bar)   Constr. rmsd
   -2.20883e+02    2.11725e+01    0.00000e+00

           Step           Time
       72820000   145640.00000

   Energies (kJ/mol)
        G96Bond       G96Angle    Proper Dih.  Improper Dih.          LJ-14
    2.28806e+03    3.77514e+03    2.83374e+03    9.89183e+02   -2.16443e+02
     Coulomb-14        LJ (SR)  Disper. corr.   Coulomb (SR)   Coul. recip.
    2.85694e+04    1.22285e+05   -7.45030e+03   -9.38819e+05    5.26215e+03
      Potential    Kinetic En.   Total Energy  Conserved En.    Temperature
   -7.80483e+05    1.37980e+05   -6.42503e+05   -3.43005e+05    3.00482e+02
 Pres. DC (bar) Pressure (bar)   Constr. rmsd
   -2.19995e+02   -2.02105e+02    0.00000e+00

           Step           Time
       72825000   145650.00000

   Energies (kJ/mol)
        G96Bond       G96Angle    Proper Dih.  Improper Dih.          LJ-14
    2.41161e+03    3.64421e+03    2.77145e+03    1.05753e+03   -2.50754e+02
     Coulomb-14        LJ (SR)  Disper. corr.   Coulomb (SR)   Coul. recip.
    2.85521e+04    1.23039e+05   -7.45381e+03   -9.39249e+05    5.23904e+03
      Potential    Kinetic En.   Total Energy  Conserved En.    Temperature
   -7.80239e+05    1.37538e+05   -6.42701e+05   -3.42958e+05    2.99519e+02
 Pres. DC (bar) Pressure (bar)   Constr. rmsd
   -2.20202e+02   -7.74191e+01    0.00000e+00

           Step           Time
       72830000   145660.00000

   Energies (kJ/mol)
        G96Bond       G96Angle    Proper Dih.  Improper Dih.          LJ-14
    2.30358e+03    3.67731e+03    2.76385e+03    1.07776e+03   -3.06993e+02
     Coulomb-14        LJ (SR)  Disper. corr.   Coulomb (SR)   Coul. recip.
    2.84239e+04    1.24404e+05   -7.46858e+03   -9.41809e+05    5.32205e+03
      Potential    Kinetic En.   Total Energy  Conserved En.    Temperature
   -7.81613e+05    1.37356e+05   -6.44257e+05   -3.42943e+05    2.99123e+02
 Pres. DC (bar) Pressure (bar)   Constr. rmsd
   -2.21074e+02   -8.62423e+01    0.00000e+00

           Step           Time
       72835000   145670.00000

   Energies (kJ/mol)
        G96Bond       G96Angle    Proper Dih.  Improper Dih.          LJ-14
    2.32545e+03    3.80590e+03    2.80373e+03    1.11842e+03   -2.85093e+02
     Coulomb-14        LJ (SR)  Disper. corr.   Coulomb (SR)   Coul. recip.
    2.82937e+04    1.23946e+05   -7.45412e+03   -9.40228e+05    5.26722e+03
      Potential    Kinetic En.   Total Energy  Conserved En.    Temperature
   -7.80407e+05    1.38006e+05   -6.42401e+05   -3.42910e+05    3.00539e+02
 Pres. DC (bar) Pressure (bar)   Constr. rmsd
   -2.20220e+02    2.14970e+01    0.00000e+00

           Step           Time
       72840000   145680.00000

   Energies (kJ/mol)
        G96Bond       G96Angle    Proper Dih.  Improper Dih.          LJ-14
    2.19118e+03    3.77239e+03    2.77726e+03    1.15641e+03   -2.61033e+02
     Coulomb-14        LJ (SR)  Disper. corr.   Coulomb (SR)   Coul. recip.
    2.85167e+04    1.26051e+05   -7.47099e+03   -9.43799e+05    5.26737e+03
      Potential    Kinetic En.   Total Energy  Conserved En.    Temperature
   -7.81798e+05    1.38512e+05   -6.43286e+05   -3.42920e+05    3.01641e+02
 Pres. DC (bar) Pressure (bar)   Constr. rmsd
   -2.21216e+02    2.66779e+02    0.00000e+00

           Step           Time
       72845000   145690.00000

   Energies (kJ/mol)
        G96Bond       G96Angle    Proper Dih.  Improper Dih.          LJ-14
    2.36030e+03    3.75183e+03    2.74700e+03    1.07432e+03   -2.96007e+02
     Coulomb-14        LJ (SR)  Disper. corr.   Coulomb (SR)   Coul. recip.
    2.85880e+04    1.24591e+05   -7.46732e+03   -9.41074e+05    5.26240e+03
      Potential    Kinetic En.   Total Energy  Conserved En.    Temperature
   -7.80463e+05    1.38854e+05   -6.41609e+05   -3.42912e+05    3.02385e+02
 Pres. DC (bar) Pressure (bar)   Constr. rmsd
   -2.21000e+02    7.90350e+01    0.00000e+00

           Step           Time
       72850000   145700.00000

   Energies (kJ/mol)
        G96Bond       G96Angle    Proper Dih.  Improper Dih.          LJ-14
    2.49972e+03    3.65847e+03    2.82397e+03    1.13938e+03   -2.65682e+02
     Coulomb-14        LJ (SR)  Disper. corr.   Coulomb (SR)   Coul. recip.
    2.87544e+04    1.23382e+05   -7.46134e+03   -9.39388e+05    5.24623e+03
      Potential    Kinetic En.   Total Energy  Conserved En.    Temperature
   -7.79610e+05    1.37956e+05   -6.41655e+05   -3.42879e+05    3.00429e+02
 Pres. DC (bar) Pressure (bar)   Constr. rmsd
   -2.20646e+02    3.42288e+00    0.00000e+00

           Step           Time
       72855000   145710.00000

   Energies (kJ/mol)
        G96Bond       G96Angle    Proper Dih.  Improper Dih.          LJ-14
    2.27210e+03    3.73838e+03    2.70537e+03    1.07659e+03   -3.05574e+02
     Coulomb-14        LJ (SR)  Disper. corr.   Coulomb (SR)   Coul. recip.
    2.83634e+04    1.24188e+05   -7.44338e+03   -9.41653e+05    5.32343e+03
      Potential    Kinetic En.   Total Energy  Conserved En.    Temperature
   -7.81735e+05    1.37219e+05   -6.44516e+05   -3.42845e+05    2.98826e+02
 Pres. DC (bar) Pressure (bar)   Constr. rmsd
   -2.19586e+02   -1.08626e+02    0.00000e+00

           Step           Time
       72860000   145720.00000

   Energies (kJ/mol)
        G96Bond       G96Angle    Proper Dih.  Improper Dih.          LJ-14
    2.46354e+03    3.81720e+03    2.68224e+03    1.08709e+03   -3.29369e+02
     Coulomb-14        LJ (SR)  Disper. corr.   Coulomb (SR)   Coul. recip.
    2.85475e+04    1.24089e+05   -7.48644e+03   -9.41350e+05    5.37238e+03
      Potential    Kinetic En.   Total Energy  Conserved En.    Temperature
   -7.81107e+05    1.38456e+05   -6.42651e+05   -3.42820e+05    3.01518e+02
 Pres. DC (bar) Pressure (bar)   Constr. rmsd
   -2.22131e+02   -2.13338e+00    0.00000e+00

           Step           Time
       72865000   145730.00000

   Energies (kJ/mol)
        G96Bond       G96Angle    Proper Dih.  Improper Dih.          LJ-14
    2.44380e+03    3.57842e+03    2.79002e+03    1.08415e+03   -3.03407e+02
     Coulomb-14        LJ (SR)  Disper. corr.   Coulomb (SR)   Coul. recip.
    2.84593e+04    1.24249e+05   -7.49815e+03   -9.41117e+05    5.16227e+03
      Potential    Kinetic En.   Total Energy  Conserved En.    Temperature
   -7.81151e+05    1.37972e+05   -6.43179e+05   -3.42800e+05    3.00465e+02
 Pres. DC (bar) Pressure (bar)   Constr. rmsd
   -2.22826e+02    1.64683e+02    0.00000e+00

           Step           Time
       72870000   145740.00000

   Energies (kJ/mol)
        G96Bond       G96Angle    Proper Dih.  Improper Dih.          LJ-14
    2.54334e+03    3.54472e+03    2.81717e+03    1.12936e+03   -2.69312e+02
     Coulomb-14        LJ (SR)  Disper. corr.   Coulomb (SR)   Coul. recip.
    2.85801e+04    1.23310e+05   -7.47517e+03   -9.39878e+05    5.21024e+03
      Potential    Kinetic En.   Total Energy  Conserved En.    Temperature
   -7.80488e+05    1.36574e+05   -6.43914e+05   -3.42761e+05    2.97420e+02
 Pres. DC (bar) Pressure (bar)   Constr. rmsd
   -2.21464e+02    6.10933e+01    0.00000e+00

           Step           Time
       72875000   145750.00000

   Energies (kJ/mol)
        G96Bond       G96Angle    Proper Dih.  Improper Dih.          LJ-14
    2.45506e+03    3.70459e+03    2.71372e+03    1.09941e+03   -2.53023e+02
     Coulomb-14        LJ (SR)  Disper. corr.   Coulomb (SR)   Coul. recip.
    2.84669e+04    1.25073e+05   -7.46833e+03   -9.42389e+05    5.26184e+03
      Potential    Kinetic En.   Total Energy  Conserved En.    Temperature
   -7.81336e+05    1.38583e+05   -6.42753e+05   -3.42746e+05    3.01796e+02
 Pres. DC (bar) Pressure (bar)   Constr. rmsd
   -2.21059e+02    5.15340e+01    0.00000e+00

           Step           Time
       72880000   145760.00000

   Energies (kJ/mol)
        G96Bond       G96Angle    Proper Dih.  Improper Dih.          LJ-14
    2.23309e+03    3.69286e+03    2.76020e+03    1.07873e+03   -2.58843e+02
     Coulomb-14        LJ (SR)  Disper. corr.   Coulomb (SR)   Coul. recip.
    2.86980e+04    1.25250e+05   -7.45573e+03   -9.41964e+05    5.34819e+03
      Potential    Kinetic En.   Total Energy  Conserved En.    Temperature
   -7.80617e+05    1.38166e+05   -6.42451e+05   -3.42749e+05    3.00887e+02
 Pres. DC (bar) Pressure (bar)   Constr. rmsd
   -2.20315e+02    2.48212e+02    0.00000e+00

           Step           Time
       72885000   145770.00000

   Energies (kJ/mol)
        G96Bond       G96Angle    Proper Dih.  Improper Dih.          LJ-14
    2.44155e+03    3.71684e+03    2.81736e+03    1.08860e+03   -2.82553e+02
     Coulomb-14        LJ (SR)  Disper. corr.   Coulomb (SR)   Coul. recip.
    2.86620e+04    1.22949e+05   -7.42076e+03   -9.36814e+05    5.26341e+03
      Potential    Kinetic En.   Total Energy  Conserved En.    Temperature
   -7.77578e+05    1.37680e+05   -6.39898e+05   -3.42694e+05    2.99829e+02
 Pres. DC (bar) Pressure (bar)   Constr. rmsd
   -2.18256e+02   -5.61322e+01    0.00000e+00

           Step           Time
       72890000   145780.00000

   Energies (kJ/mol)
        G96Bond       G96Angle    Proper Dih.  Improper Dih.          LJ-14
    2.16791e+03    3.53449e+03    2.83851e+03    1.09966e+03   -2.37823e+02
     Coulomb-14        LJ (SR)  Disper. corr.   Coulomb (SR)   Coul. recip.
    2.85547e+04    1.23769e+05   -7.43996e+03   -9.41670e+05    5.15417e+03
      Potential    Kinetic En.   Total Energy  Conserved En.    Temperature
   -7.82230e+05    1.36673e+05   -6.45557e+05   -3.42665e+05    2.97636e+02
 Pres. DC (bar) Pressure (bar)   Constr. rmsd
   -2.19385e+02    1.15698e+01    0.00000e+00

           Step           Time
       72895000   145790.00000

   Energies (kJ/mol)
        G96Bond       G96Angle    Proper Dih.  Improper Dih.          LJ-14
    2.43812e+03    3.59351e+03    2.76036e+03    1.09527e+03   -3.04542e+02
     Coulomb-14        LJ (SR)  Disper. corr.   Coulomb (SR)   Coul. recip.
    2.84919e+04    1.24068e+05   -7.49649e+03   -9.41708e+05    5.17255e+03
      Potential    Kinetic En.   Total Energy  Conserved En.    Temperature
   -7.81889e+05    1.37841e+05   -6.44049e+05   -3.42668e+05    3.00179e+02
 Pres. DC (bar) Pressure (bar)   Constr. rmsd
   -2.22727e+02    2.11048e+01    0.00000e+00

           Step           Time
       72900000   145800.00000

   Energies (kJ/mol)
        G96Bond       G96Angle    Proper Dih.  Improper Dih.          LJ-14
    2.31520e+03    3.72679e+03    2.94042e+03    1.14245e+03   -2.87592e+02
     Coulomb-14        LJ (SR)  Disper. corr.   Coulomb (SR)   Coul. recip.
    2.83346e+04    1.21748e+05   -7.45856e+03   -9.38511e+05    5.22150e+03
      Potential    Kinetic En.   Total Energy  Conserved En.    Temperature
   -7.80829e+05    1.37875e+05   -6.42954e+05   -3.42642e+05    3.00253e+02
 Pres. DC (bar) Pressure (bar)   Constr. rmsd
   -2.20482e+02   -2.25345e+02    0.00000e+00

           Step           Time
       72905000   145810.00000

   Energies (kJ/mol)
        G96Bond       G96Angle    Proper Dih.  Improper Dih.          LJ-14
    2.29652e+03    3.60748e+03    2.78423e+03    1.06706e+03   -2.77275e+02
     Coulomb-14        LJ (SR)  Disper. corr.   Coulomb (SR)   Coul. recip.
    2.83889e+04    1.23700e+05   -7.45410e+03   -9.40596e+05    5.33727e+03
      Potential    Kinetic En.   Total Energy  Conserved En.    Temperature
   -7.81146e+05    1.37606e+05   -6.43540e+05   -3.42606e+05    2.99667e+02
 Pres. DC (bar) Pressure (bar)   Constr. rmsd
   -2.20219e+02   -1.39321e+01    0.00000e+00

           Step           Time
       72910000   145820.00000

   Energies (kJ/mol)
        G96Bond       G96Angle    Proper Dih.  Improper Dih.          LJ-14
    2.25410e+03    3.64672e+03    2.81577e+03    1.11986e+03   -2.86797e+02
     Coulomb-14        LJ (SR)  Disper. corr.   Coulomb (SR)   Coul. recip.
    2.85298e+04    1.24401e+05   -7.45321e+03   -9.41245e+05    5.25127e+03
      Potential    Kinetic En.   Total Energy  Conserved En.    Temperature
   -7.80966e+05    1.38716e+05   -6.42250e+05   -3.42608e+05    3.02085e+02
 Pres. DC (bar) Pressure (bar)   Constr. rmsd
   -2.20166e+02    5.88450e+01    0.00000e+00

           Step           Time
       72915000   145830.00000

   Energies (kJ/mol)
        G96Bond       G96Angle    Proper Dih.  Improper Dih.          LJ-14
    2.26294e+03    3.72911e+03    2.82601e+03    1.07346e+03   -2.84098e+02
     Coulomb-14        LJ (SR)  Disper. corr.   Coulomb (SR)   Coul. recip.
    2.82940e+04    1.22334e+05   -7.44755e+03   -9.38549e+05    5.22622e+03
      Potential    Kinetic En.   Total Energy  Conserved En.    Temperature
   -7.80534e+05    1.37718e+05   -6.42816e+05   -3.42579e+05    2.99912e+02
 Pres. DC (bar) Pressure (bar)   Constr. rmsd
   -2.19832e+02   -1.05382e+02    0.00000e+00

           Step           Time
       72920000   145840.00000

   Energies (kJ/mol)
        G96Bond       G96Angle    Proper Dih.  Improper Dih.          LJ-14
    2.29438e+03    3.74344e+03    2.84444e+03    1.16826e+03   -2.35008e+02
     Coulomb-14        LJ (SR)  Disper. corr.   Coulomb (SR)   Coul. recip.
    2.85262e+04    1.23454e+05   -7.44273e+03   -9.40473e+05    5.34765e+03
      Potential    Kinetic En.   Total Energy  Conserved En.    Temperature
   -7.80773e+05    1.38455e+05   -6.42317e+05   -3.42567e+05    3.01517e+02
 Pres. DC (bar) Pressure (bar)   Constr. rmsd
   -2.19548e+02    7.89669e+00    0.00000e+00

           Step           Time
       72925000   145850.00000

   Energies (kJ/mol)
        G96Bond       G96Angle    Proper Dih.  Improper Dih.          LJ-14
    2.28199e+03    3.86455e+03    2.75498e+03    1.02142e+03   -3.10233e+02
     Coulomb-14        LJ (SR)  Disper. corr.   Coulomb (SR)   Coul. recip.
    2.84572e+04    1.23159e+05   -7.47618e+03   -9.41366e+05    5.32946e+03
      Potential    Kinetic En.   Total Energy  Conserved En.    Temperature
   -7.82283e+05    1.37761e+05   -6.44523e+05   -3.42568e+05    3.00004e+02
 Pres. DC (bar) Pressure (bar)   Constr. rmsd
   -2.21524e+02   -1.24626e+02    0.00000e+00

           Step           Time
       72930000   145860.00000

   Energies (kJ/mol)
        G96Bond       G96Angle    Proper Dih.  Improper Dih.          LJ-14
    2.43765e+03    3.73984e+03    2.68594e+03    1.13701e+03   -3.60915e+02
     Coulomb-14        LJ (SR)  Disper. corr.   Coulomb (SR)   Coul. recip.
    2.84573e+04    1.23901e+05   -7.45152e+03   -9.41008e+05    5.36770e+03
      Potential    Kinetic En.   Total Energy  Conserved En.    Temperature
   -7.81094e+05    1.37255e+05   -6.43839e+05   -3.42526e+05    2.98903e+02
 Pres. DC (bar) Pressure (bar)   Constr. rmsd
   -2.20066e+02   -1.75230e+02    0.00000e+00

           Step           Time
       72935000   145870.00000

   Energies (kJ/mol)
        G96Bond       G96Angle    Proper Dih.  Improper Dih.          LJ-14
    2.35489e+03    3.74771e+03    2.67499e+03    1.07522e+03   -3.62861e+02
     Coulomb-14        LJ (SR)  Disper. corr.   Coulomb (SR)   Coul. recip.
    2.83405e+04    1.23308e+05   -7.45519e+03   -9.41121e+05    5.31495e+03
      Potential    Kinetic En.   Total Energy  Conserved En.    Temperature
   -7.82123e+05    1.36899e+05   -6.45224e+05   -3.42495e+05    2.98129e+02
 Pres. DC (bar) Pressure (bar)   Constr. rmsd
   -2.20283e+02   -1.83387e+02    0.00000e+00

           Step           Time
       72940000   145880.00000

   Energies (kJ/mol)
        G96Bond       G96Angle    Proper Dih.  Improper Dih.          LJ-14
    2.21241e+03    3.72481e+03    2.61608e+03    1.07864e+03   -2.95249e+02
     Coulomb-14        LJ (SR)  Disper. corr.   Coulomb (SR)   Coul. recip.
    2.85647e+04    1.25284e+05   -7.46927e+03   -9.42608e+05    5.27685e+03
      Potential    Kinetic En.   Total Energy  Conserved En.    Temperature
   -7.81615e+05    1.37954e+05   -6.43661e+05   -3.42496e+05    3.00426e+02
 Pres. DC (bar) Pressure (bar)   Constr. rmsd
   -2.21115e+02    9.90732e+01    0.00000e+00

           Step           Time
       72945000   145890.00000

   Energies (kJ/mol)
        G96Bond       G96Angle    Proper Dih.  Improper Dih.          LJ-14
    2.32644e+03    3.82385e+03    2.63280e+03    1.07987e+03   -3.58975e+02
     Coulomb-14        LJ (SR)  Disper. corr.   Coulomb (SR)   Coul. recip.
    2.82480e+04    1.23502e+05   -7.46380e+03   -9.39140e+05    5.30331e+03
      Potential    Kinetic En.   Total Energy  Conserved En.    Temperature
   -7.80047e+05    1.36521e+05   -6.43525e+05   -3.42462e+05    2.97306e+02
 Pres. DC (bar) Pressure (bar)   Constr. rmsd
   -2.20792e+02   -3.05198e+01    0.00000e+00

           Step           Time
       72950000   145900.00000

   Energies (kJ/mol)
        G96Bond       G96Angle    Proper Dih.  Improper Dih.          LJ-14
    2.40355e+03    3.62522e+03    2.70548e+03    1.09504e+03   -3.02960e+02
     Coulomb-14        LJ (SR)  Disper. corr.   Coulomb (SR)   Coul. recip.
    2.84693e+04    1.23507e+05   -7.46917e+03   -9.40920e+05    5.32683e+03
      Potential    Kinetic En.   Total Energy  Conserved En.    Temperature
   -7.81560e+05    1.38678e+05   -6.42882e+05   -3.42448e+05    3.02002e+02
 Pres. DC (bar) Pressure (bar)   Constr. rmsd
   -2.21109e+02   -4.69132e+01    0.00000e+00

           Step           Time
       72955000   145910.00000

   Energies (kJ/mol)
        G96Bond       G96Angle    Proper Dih.  Improper Dih.          LJ-14
    2.21166e+03    3.73152e+03    2.81000e+03    1.08161e+03   -3.29844e+02
     Coulomb-14        LJ (SR)  Disper. corr.   Coulomb (SR)   Coul. recip.
    2.85099e+04    1.25312e+05   -7.48195e+03   -9.43284e+05    5.20335e+03
      Potential    Kinetic En.   Total Energy  Conserved En.    Temperature
   -7.82236e+05    1.38125e+05   -6.44112e+05   -3.42419e+05    3.00797e+02
 Pres. DC (bar) Pressure (bar)   Constr. rmsd
   -2.21865e+02    2.35052e+02    0.00000e+00

           Step           Time
       72960000   145920.00000

   Energies (kJ/mol)
        G96Bond       G96Angle    Proper Dih.  Improper Dih.          LJ-14
    2.35573e+03    3.69870e+03    2.78007e+03    1.11389e+03   -2.57907e+02
     Coulomb-14        LJ (SR)  Disper. corr.   Coulomb (SR)   Coul. recip.
    2.84657e+04    1.24365e+05   -7.46611e+03   -9.41461e+05    5.25614e+03
      Potential    Kinetic En.   Total Energy  Conserved En.    Temperature
   -7.81150e+05    1.38818e+05   -6.42332e+05   -3.42405e+05    3.02306e+02
 Pres. DC (bar) Pressure (bar)   Constr. rmsd
   -2.20928e+02    7.91969e+01    0.00000e+00

           Step           Time
       72965000   145930.00000

   Energies (kJ/mol)
        G96Bond       G96Angle    Proper Dih.  Improper Dih.          LJ-14
    2.44321e+03    3.89869e+03    2.73315e+03    1.14538e+03   -2.97348e+02
     Coulomb-14        LJ (SR)  Disper. corr.   Coulomb (SR)   Coul. recip.
    2.85039e+04    1.23255e+05   -7.45834e+03   -9.39424e+05    5.42613e+03
      Potential    Kinetic En.   Total Energy  Conserved En.    Temperature
   -7.79774e+05    1.37712e+05   -6.42061e+05   -3.42379e+05    2.99899e+02
 Pres. DC (bar) Pressure (bar)   Constr. rmsd
   -2.20469e+02   -1.44019e+02    0.00000e+00

           Step           Time
       72970000   145940.00000

   Energies (kJ/mol)
        G96Bond       G96Angle    Proper Dih.  Improper Dih.          LJ-14
    2.50763e+03    3.65668e+03    2.86517e+03    1.03461e+03   -2.72505e+02
     Coulomb-14        LJ (SR)  Disper. corr.   Coulomb (SR)   Coul. recip.
    2.83182e+04    1.23489e+05   -7.47193e+03   -9.40346e+05    5.20578e+03
      Potential    Kinetic En.   Total Energy  Conserved En.    Temperature
   -7.81013e+05    1.37624e+05   -6.43389e+05   -3.42384e+05    2.99708e+02
 Pres. DC (bar) Pressure (bar)   Constr. rmsd
   -2.21272e+02   -8.89168e+01    0.00000e+00

           Step           Time
       72975000   145950.00000

   Energies (kJ/mol)
        G96Bond       G96Angle    Proper Dih.  Improper Dih.          LJ-14
    2.30960e+03    3.82212e+03    2.84340e+03    1.04464e+03   -3.24811e+02
     Coulomb-14        LJ (SR)  Disper. corr.   Coulomb (SR)   Coul. recip.
    2.84384e+04    1.23687e+05   -7.45983e+03   -9.39905e+05    5.30672e+03
      Potential    Kinetic En.   Total Energy  Conserved En.    Temperature
   -7.80237e+05    1.37686e+05   -6.42551e+05   -3.42368e+05    2.99842e+02
 Pres. DC (bar) Pressure (bar)   Constr. rmsd
   -2.20557e+02   -1.72227e+01    0.00000e+00

           Step           Time
       72980000   145960.00000

   Energies (kJ/mol)
        G96Bond       G96Angle    Proper Dih.  Improper Dih.          LJ-14
    2.39911e+03    3.90931e+03    2.79425e+03    1.10506e+03   -3.69928e+02
     Coulomb-14        LJ (SR)  Disper. corr.   Coulomb (SR)   Coul. recip.
    2.84736e+04    1.22739e+05   -7.44791e+03   -9.38563e+05    5.22122e+03
      Potential    Kinetic En.   Total Energy  Conserved En.    Temperature
   -7.79739e+05    1.38243e+05   -6.41496e+05   -3.42332e+05    3.01055e+02
 Pres. DC (bar) Pressure (bar)   Constr. rmsd
   -2.19853e+02   -1.49219e+02    0.00000e+00

           Step           Time
       72985000   145970.00000

   Energies (kJ/mol)
        G96Bond       G96Angle    Proper Dih.  Improper Dih.          LJ-14
    2.44053e+03    3.67667e+03    2.76529e+03    1.08378e+03   -3.01982e+02
     Coulomb-14        LJ (SR)  Disper. corr.   Coulomb (SR)   Coul. recip.
    2.83325e+04    1.22643e+05   -7.44585e+03   -9.37794e+05    5.33540e+03
      Potential    Kinetic En.   Total Energy  Conserved En.    Temperature
   -7.79264e+05    1.38369e+05   -6.40895e+05   -3.42296e+05    3.01329e+02
 Pres. DC (bar) Pressure (bar)   Constr. rmsd
   -2.19732e+02   -1.21465e+02    0.00000e+00

           Step           Time
       72990000   145980.00000

   Energies (kJ/mol)
        G96Bond       G96Angle    Proper Dih.  Improper Dih.          LJ-14
    2.39682e+03    3.84167e+03    2.90102e+03    1.07621e+03   -4.00056e+02
     Coulomb-14        LJ (SR)  Disper. corr.   Coulomb (SR)   Coul. recip.
    2.84156e+04    1.24075e+05   -7.46335e+03   -9.40329e+05    5.27224e+03
      Potential    Kinetic En.   Total Energy  Conserved En.    Temperature
   -7.80214e+05    1.38126e+05   -6.42088e+05   -3.42299e+05    3.00801e+02
 Pres. DC (bar) Pressure (bar)   Constr. rmsd
   -2.20765e+02    3.67086e+01    0.00000e+00

           Step           Time
       72995000   145990.00000

   Energies (kJ/mol)
        G96Bond       G96Angle    Proper Dih.  Improper Dih.          LJ-14
    2.20197e+03    3.79987e+03    2.85693e+03    1.15778e+03   -2.66869e+02
     Coulomb-14        LJ (SR)  Disper. corr.   Coulomb (SR)   Coul. recip.
    2.85352e+04    1.23128e+05   -7.43775e+03   -9.39692e+05    5.34528e+03
      Potential    Kinetic En.   Total Energy  Conserved En.    Temperature
   -7.80372e+05    1.37805e+05   -6.42566e+05   -3.42289e+05    3.00101e+02
 Pres. DC (bar) Pressure (bar)   Constr. rmsd
   -2.19255e+02   -1.50655e+02    0.00000e+00

           Step           Time
       73000000   146000.00000

   Energies (kJ/mol)
        G96Bond       G96Angle    Proper Dih.  Improper Dih.          LJ-14
    2.28639e+03    3.76150e+03    2.73200e+03    1.14472e+03   -2.70206e+02
     Coulomb-14        LJ (SR)  Disper. corr.   Coulomb (SR)   Coul. recip.
    2.83652e+04    1.24513e+05   -7.46821e+03   -9.40154e+05    5.33518e+03
      Potential    Kinetic En.   Total Energy  Conserved En.    Temperature
   -7.79755e+05    1.37831e+05   -6.41924e+05   -3.42268e+05    3.00158e+02
 Pres. DC (bar) Pressure (bar)   Constr. rmsd
   -2.21052e+02    1.81429e+01    0.00000e+00

           Step           Time
       73005000   146010.00000

   Energies (kJ/mol)
        G96Bond       G96Angle    Proper Dih.  Improper Dih.          LJ-14
    2.34957e+03    3.51916e+03    2.81305e+03    1.04593e+03   -3.07024e+02
     Coulomb-14        LJ (SR)  Disper. corr.   Coulomb (SR)   Coul. recip.
    2.86715e+04    1.24032e+05   -7.46176e+03   -9.39726e+05    5.27817e+03
      Potential    Kinetic En.   Total Energy  Conserved En.    Temperature
   -7.79786e+05    1.35914e+05   -6.43872e+05   -3.42276e+05    2.95983e+02
 Pres. DC (bar) Pressure (bar)   Constr. rmsd
   -2.20671e+02   -6.26963e+00    0.00000e+00

           Step           Time
       73010000   146020.00000

   Energies (kJ/mol)
        G96Bond       G96Angle    Proper Dih.  Improper Dih.          LJ-14
    2.41124e+03    3.75661e+03    2.83332e+03    1.07626e+03   -2.79594e+02
     Coulomb-14        LJ (SR)  Disper. corr.   Coulomb (SR)   Coul. recip.
    2.83426e+04    1.23653e+05   -7.44707e+03   -9.39819e+05    5.36160e+03
      Potential    Kinetic En.   Total Energy  Conserved En.    Temperature
   -7.80112e+05    1.38152e+05   -6.41960e+05   -3.42235e+05    3.00857e+02
 Pres. DC (bar) Pressure (bar)   Constr. rmsd
   -2.19804e+02   -5.86319e+01    0.00000e+00

           Step           Time
       73015000   146030.00000

   Energies (kJ/mol)
        G96Bond       G96Angle    Proper Dih.  Improper Dih.          LJ-14
    2.23423e+03    3.56059e+03    2.78373e+03    1.11419e+03   -3.31184e+02
     Coulomb-14        LJ (SR)  Disper. corr.   Coulomb (SR)   Coul. recip.
    2.85716e+04    1.24365e+05   -7.45014e+03   -9.41742e+05    5.32168e+03
      Potential    Kinetic En.   Total Energy  Conserved En.    Temperature
   -7.81573e+05    1.37772e+05   -6.43801e+05   -3.42229e+05    3.00029e+02
 Pres. DC (bar) Pressure (bar)   Constr. rmsd
   -2.19985e+02    4.29603e+01    0.00000e+00

           Step           Time
       73020000   146040.00000

   Energies (kJ/mol)
        G96Bond       G96Angle    Proper Dih.  Improper Dih.          LJ-14
    2.28006e+03    3.90523e+03    2.67115e+03    1.14259e+03   -3.53745e+02
     Coulomb-14        LJ (SR)  Disper. corr.   Coulomb (SR)   Coul. recip.
    2.84780e+04    1.22006e+05   -7.45610e+03   -9.37879e+05    5.33892e+03
      Potential    Kinetic En.   Total Energy  Conserved En.    Temperature
   -7.79867e+05    1.37925e+05   -6.41941e+05   -3.42197e+05    3.00363e+02
 Pres. DC (bar) Pressure (bar)   Constr. rmsd
   -2.20337e+02   -1.39090e+02    0.00000e+00

           Step           Time
       73025000   146050.00000

   Energies (kJ/mol)
        G96Bond       G96Angle    Proper Dih.  Improper Dih.          LJ-14
    2.44155e+03    3.59576e+03    2.77555e+03    1.02076e+03   -2.64752e+02
     Coulomb-14        LJ (SR)  Disper. corr.   Coulomb (SR)   Coul. recip.
    2.88717e+04    1.25193e+05   -7.46052e+03   -9.43366e+05    5.30643e+03
      Potential    Kinetic En.   Total Energy  Conserved En.    Temperature
   -7.81886e+05    1.37474e+05   -6.44413e+05   -3.42147e+05    2.99380e+02
 Pres. DC (bar) Pressure (bar)   Constr. rmsd
   -2.20598e+02    6.01318e+01    0.00000e+00

           Step           Time
       73030000   146060.00000

   Energies (kJ/mol)
        G96Bond       G96Angle    Proper Dih.  Improper Dih.          LJ-14
    2.41182e+03    3.87175e+03    2.81757e+03    1.12342e+03   -3.17449e+02
     Coulomb-14        LJ (SR)  Disper. corr.   Coulomb (SR)   Coul. recip.
    2.87846e+04    1.24047e+05   -7.47161e+03   -9.40556e+05    5.30053e+03
      Potential    Kinetic En.   Total Energy  Conserved En.    Temperature
   -7.79989e+05    1.38292e+05   -6.41697e+05   -3.42145e+05    3.01161e+02
 Pres. DC (bar) Pressure (bar)   Constr. rmsd
   -2.21253e+02    4.08790e+01    0.00000e+00

           Step           Time
       73035000   146070.00000

   Energies (kJ/mol)
        G96Bond       G96Angle    Proper Dih.  Improper Dih.          LJ-14
    2.31436e+03    3.61315e+03    2.80914e+03    1.09220e+03   -2.96649e+02
     Coulomb-14        LJ (SR)  Disper. corr.   Coulomb (SR)   Coul. recip.
    2.85911e+04    1.23719e+05   -7.46855e+03   -9.39498e+05    5.23275e+03
      Potential    Kinetic En.   Total Energy  Conserved En.    Temperature
   -7.79891e+05    1.37615e+05   -6.42276e+05   -3.42135e+05    2.99687e+02
 Pres. DC (bar) Pressure (bar)   Constr. rmsd
   -2.21072e+02   -2.93318e+01    0.00000e+00

           Step           Time
       73040000   146080.00000

   Energies (kJ/mol)
        G96Bond       G96Angle    Proper Dih.  Improper Dih.          LJ-14
    2.35859e+03    3.69950e+03    2.72028e+03    1.09582e+03   -2.93405e+02
     Coulomb-14        LJ (SR)  Disper. corr.   Coulomb (SR)   Coul. recip.
    2.86314e+04    1.23868e+05   -7.46652e+03   -9.40362e+05    5.27861e+03
      Potential    Kinetic En.   Total Energy  Conserved En.    Temperature
   -7.80469e+05    1.37509e+05   -6.42960e+05   -3.42120e+05    2.99456e+02
 Pres. DC (bar) Pressure (bar)   Constr. rmsd
   -2.20952e+02    2.13701e+01    0.00000e+00

           Step           Time
       73045000   146090.00000

   Energies (kJ/mol)
        G96Bond       G96Angle    Proper Dih.  Improper Dih.          LJ-14
    2.37019e+03    3.88657e+03    2.74150e+03    1.14191e+03   -3.35111e+02
     Coulomb-14        LJ (SR)  Disper. corr.   Coulomb (SR)   Coul. recip.
    2.85588e+04    1.23351e+05   -7.46591e+03   -9.40400e+05    5.16017e+03
      Potential    Kinetic En.   Total Energy  Conserved En.    Temperature
   -7.80992e+05    1.39458e+05   -6.41534e+05   -3.42110e+05    3.03700e+02
 Pres. DC (bar) Pressure (bar)   Constr. rmsd
   -2.20916e+02   -2.19808e+01    0.00000e+00

           Step           Time
       73050000   146100.00000

   Energies (kJ/mol)
        G96Bond       G96Angle    Proper Dih.  Improper Dih.          LJ-14
    2.25491e+03    3.57519e+03    2.96257e+03    1.18159e+03   -2.99301e+02
     Coulomb-14        LJ (SR)  Disper. corr.   Coulomb (SR)   Coul. recip.
    2.84958e+04    1.24320e+05   -7.45032e+03   -9.42256e+05    5.22159e+03
      Potential    Kinetic En.   Total Energy  Conserved En.    Temperature
   -7.81994e+05    1.38126e+05   -6.43868e+05   -3.42083e+05    3.00800e+02
 Pres. DC (bar) Pressure (bar)   Constr. rmsd
   -2.19996e+02   -3.33911e+01    0.00000e+00

           Step           Time
       73055000   146110.00000

   Energies (kJ/mol)
        G96Bond       G96Angle    Proper Dih.  Improper Dih.          LJ-14
    2.29991e+03    3.87625e+03    2.84659e+03    1.12556e+03   -3.59546e+02
     Coulomb-14        LJ (SR)  Disper. corr.   Coulomb (SR)   Coul. recip.
    2.84005e+04    1.23864e+05   -7.45015e+03   -9.41362e+05    5.32244e+03
      Potential    Kinetic En.   Total Energy  Conserved En.    Temperature
   -7.81436e+05    1.37284e+05   -6.44152e+05   -3.42064e+05    2.98966e+02
 Pres. DC (bar) Pressure (bar)   Constr. rmsd
   -2.19985e+02   -3.40597e+01    0.00000e+00

           Step           Time
       73060000   146120.00000

   Energies (kJ/mol)
        G96Bond       G96Angle    Proper Dih.  Improper Dih.          LJ-14
    2.26205e+03    3.70536e+03    2.74698e+03    1.12150e+03   -2.36094e+02
     Coulomb-14        LJ (SR)  Disper. corr.   Coulomb (SR)   Coul. recip.
    2.87035e+04    1.24372e+05   -7.46174e+03   -9.41509e+05    5.24377e+03
      Potential    Kinetic En.   Total Energy  Conserved En.    Temperature
   -7.81051e+05    1.38323e+05   -6.42728e+05   -3.42046e+05    3.01230e+02
 Pres. DC (bar) Pressure (bar)   Constr. rmsd
   -2.20670e+02    4.43797e+01    0.00000e+00

           Step           Time
       73065000   146130.00000

   Energies (kJ/mol)
        G96Bond       G96Angle    Proper Dih.  Improper Dih.          LJ-14
    2.42912e+03    3.66276e+03    2.80178e+03    1.14972e+03   -3.18780e+02
     Coulomb-14        LJ (SR)  Disper. corr.   Coulomb (SR)   Coul. recip.
    2.85677e+04    1.22597e+05   -7.43950e+03   -9.39320e+05    5.26684e+03
      Potential    Kinetic En.   Total Energy  Conserved En.    Temperature
   -7.80604e+05    1.37854e+05   -6.42749e+05   -3.42021e+05    3.00209e+02
 Pres. DC (bar) Pressure (bar)   Constr. rmsd
   -2.19358e+02   -2.53594e+02    0.00000e+00

           Step           Time
       73070000   146140.00000

   Energies (kJ/mol)
        G96Bond       G96Angle    Proper Dih.  Improper Dih.          LJ-14
    2.25333e+03    3.61735e+03    2.86791e+03    1.05516e+03   -3.72234e+02
     Coulomb-14        LJ (SR)  Disper. corr.   Coulomb (SR)   Coul. recip.
    2.86299e+04    1.24454e+05   -7.45716e+03   -9.40914e+05    5.41431e+03
      Potential    Kinetic En.   Total Energy  Conserved En.    Temperature
   -7.80451e+05    1.37273e+05   -6.43178e+05   -3.42008e+05    2.98943e+02
 Pres. DC (bar) Pressure (bar)   Constr. rmsd
   -2.20399e+02    2.06674e+01    0.00000e+00

           Step           Time
       73075000   146150.00000

   Energies (kJ/mol)
        G96Bond       G96Angle    Proper Dih.  Improper Dih.          LJ-14
    2.34567e+03    3.76620e+03    2.68812e+03    1.09412e+03   -2.46646e+02
     Coulomb-14        LJ (SR)  Disper. corr.   Coulomb (SR)   Coul. recip.
    2.85404e+04    1.22429e+05   -7.45897e+03   -9.39474e+05    5.29600e+03
      Potential    Kinetic En.   Total Energy  Conserved En.    Temperature
   -7.81020e+05    1.37981e+05   -6.43039e+05   -3.41991e+05    3.00485e+02
 Pres. DC (bar) Pressure (bar)   Constr. rmsd
   -2.20506e+02   -1.26252e+02    0.00000e+00

           Step           Time
       73080000   146160.00000

   Energies (kJ/mol)
        G96Bond       G96Angle    Proper Dih.  Improper Dih.          LJ-14
    2.32578e+03    3.74296e+03    2.79840e+03    1.07899e+03   -2.92653e+02
     Coulomb-14        LJ (SR)  Disper. corr.   Coulomb (SR)   Coul. recip.
    2.86842e+04    1.23903e+05   -7.46911e+03   -9.40669e+05    5.26047e+03
      Potential    Kinetic En.   Total Energy  Conserved En.    Temperature
   -7.80637e+05    1.37820e+05   -6.42818e+05   -3.41986e+05    3.00133e+02
 Pres. DC (bar) Pressure (bar)   Constr. rmsd
   -2.21105e+02    6.81939e+01    0.00000e+00

           Step           Time
       73085000   146170.00000

   Energies (kJ/mol)
        G96Bond       G96Angle    Proper Dih.  Improper Dih.          LJ-14
    2.35770e+03    3.97036e+03    2.74486e+03    1.02782e+03   -3.51121e+02
     Coulomb-14        LJ (SR)  Disper. corr.   Coulomb (SR)   Coul. recip.
    2.85253e+04    1.23303e+05   -7.46413e+03   -9.39100e+05    5.19669e+03
      Potential    Kinetic En.   Total Energy  Conserved En.    Temperature
   -7.79790e+05    1.39809e+05   -6.39981e+05   -3.41966e+05    3.04465e+02
 Pres. DC (bar) Pressure (bar)   Constr. rmsd
   -2.20811e+02    2.02305e+01    0.00000e+00

           Step           Time
       73090000   146180.00000

   Energies (kJ/mol)
        G96Bond       G96Angle    Proper Dih.  Improper Dih.          LJ-14
    2.37837e+03    3.76204e+03    2.78001e+03    1.06847e+03   -3.69648e+02
     Coulomb-14        LJ (SR)  Disper. corr.   Coulomb (SR)   Coul. recip.
    2.87966e+04    1.23674e+05   -7.43121e+03   -9.39997e+05    5.30881e+03
      Potential    Kinetic En.   Total Energy  Conserved En.    Temperature
   -7.80030e+05    1.39057e+05   -6.40972e+05   -3.41952e+05    3.02828e+02
 Pres. DC (bar) Pressure (bar)   Constr. rmsd
   -2.18870e+02   -2.15581e+02    0.00000e+00

           Step           Time
       73095000   146190.00000

   Energies (kJ/mol)
        G96Bond       G96Angle    Proper Dih.  Improper Dih.          LJ-14
    2.41590e+03    3.74641e+03    2.88608e+03    1.12485e+03   -3.38096e+02
     Coulomb-14        LJ (SR)  Disper. corr.   Coulomb (SR)   Coul. recip.
    2.87212e+04    1.25090e+05   -7.46273e+03   -9.40989e+05    5.29787e+03
      Potential    Kinetic En.   Total Energy  Conserved En.    Temperature
   -7.79508e+05    1.37926e+05   -6.41582e+05   -3.41898e+05    3.00363e+02
 Pres. DC (bar) Pressure (bar)   Constr. rmsd
   -2.20728e+02    5.05415e+01    0.00000e+00

           Step           Time
       73100000   146200.00000

   Energies (kJ/mol)
        G96Bond       G96Angle    Proper Dih.  Improper Dih.          LJ-14
    2.36844e+03    3.67917e+03    2.83632e+03    1.07320e+03   -3.27793e+02
     Coulomb-14        LJ (SR)  Disper. corr.   Coulomb (SR)   Coul. recip.
    2.86387e+04    1.23872e+05   -7.46118e+03   -9.40724e+05    5.15334e+03
      Potential    Kinetic En.   Total Energy  Conserved En.    Temperature
   -7.80892e+05    1.38609e+05   -6.42283e+05   -3.41875e+05    3.01851e+02
 Pres. DC (bar) Pressure (bar)   Constr. rmsd
   -2.20637e+02   -3.86735e+01    0.00000e+00

           Step           Time
       73105000   146210.00000

   Energies (kJ/mol)
        G96Bond       G96Angle    Proper Dih.  Improper Dih.          LJ-14
    2.33552e+03    3.72010e+03    2.72527e+03    1.06890e+03   -3.21233e+02
     Coulomb-14        LJ (SR)  Disper. corr.   Coulomb (SR)   Coul. recip.
    2.85106e+04    1.24451e+05   -7.46051e+03   -9.42674e+05    5.17720e+03
      Potential    Kinetic En.   Total Energy  Conserved En.    Temperature
   -7.82467e+05    1.37895e+05   -6.44572e+05   -3.41837e+05    3.00297e+02
 Pres. DC (bar) Pressure (bar)   Constr. rmsd
   -2.20597e+02   -4.31136e+01    0.00000e+00

           Step           Time
       73110000   146220.00000

   Energies (kJ/mol)
        G96Bond       G96Angle    Proper Dih.  Improper Dih.          LJ-14
    2.42979e+03    3.62608e+03    2.77523e+03    1.03957e+03   -2.68300e+02
     Coulomb-14        LJ (SR)  Disper. corr.   Coulomb (SR)   Coul. recip.
    2.85847e+04    1.24784e+05   -7.47095e+03   -9.42620e+05    5.11924e+03
      Potential    Kinetic En.   Total Energy  Conserved En.    Temperature
   -7.82001e+05    1.37733e+05   -6.44268e+05   -3.41830e+05    2.99944e+02
 Pres. DC (bar) Pressure (bar)   Constr. rmsd
   -2.21214e+02    7.19760e+01    0.00000e+00

           Step           Time
       73115000   146230.00000

   Energies (kJ/mol)
        G96Bond       G96Angle    Proper Dih.  Improper Dih.          LJ-14
    2.18567e+03    3.59835e+03    2.77779e+03    1.06713e+03   -3.65938e+02
     Coulomb-14        LJ (SR)  Disper. corr.   Coulomb (SR)   Coul. recip.
    2.86303e+04    1.23630e+05   -7.46442e+03   -9.41004e+05    5.30982e+03
      Potential    Kinetic En.   Total Energy  Conserved En.    Temperature
   -7.81635e+05    1.36924e+05   -6.44711e+05   -3.41821e+05    2.98182e+02
 Pres. DC (bar) Pressure (bar)   Constr. rmsd
   -2.20828e+02   -7.43822e+00    0.00000e+00

           Step           Time
       73120000   146240.00000

   Energies (kJ/mol)
        G96Bond       G96Angle    Proper Dih.  Improper Dih.          LJ-14
    2.35950e+03    3.63790e+03    2.78191e+03    1.07370e+03   -3.50642e+02
     Coulomb-14        LJ (SR)  Disper. corr.   Coulomb (SR)   Coul. recip.
    2.86860e+04    1.23725e+05   -7.45454e+03   -9.41446e+05    5.38413e+03
      Potential    Kinetic En.   Total Energy  Conserved En.    Temperature
   -7.81603e+05    1.38655e+05   -6.42948e+05   -3.41851e+05    3.01952e+02
 Pres. DC (bar) Pressure (bar)   Constr. rmsd
   -2.20245e+02   -1.21597e+02    0.00000e+00

           Step           Time
       73125000   146250.00000

   Energies (kJ/mol)
        G96Bond       G96Angle    Proper Dih.  Improper Dih.          LJ-14
    2.31714e+03    3.60860e+03    2.77579e+03    1.06521e+03   -3.00869e+02
     Coulomb-14        LJ (SR)  Disper. corr.   Coulomb (SR)   Coul. recip.
    2.86726e+04    1.24133e+05   -7.43266e+03   -9.40769e+05    5.22377e+03
      Potential    Kinetic En.   Total Energy  Conserved En.    Temperature
   -7.80706e+05    1.36813e+05   -6.43892e+05   -3.41796e+05    2.97941e+02
 Pres. DC (bar) Pressure (bar)   Constr. rmsd
   -2.18956e+02   -1.07539e+02    0.00000e+00

           Step           Time
       73130000   146260.00000

   Energies (kJ/mol)
        G96Bond       G96Angle    Proper Dih.  Improper Dih.          LJ-14
    2.34239e+03    3.65914e+03    2.80491e+03    1.03405e+03   -2.94477e+02
     Coulomb-14        LJ (SR)  Disper. corr.   Coulomb (SR)   Coul. recip.
    2.84759e+04    1.26147e+05   -7.49167e+03   -9.44410e+05    5.26184e+03
      Potential    Kinetic En.   Total Energy  Conserved En.    Temperature
   -7.82471e+05    1.38456e+05   -6.44015e+05   -3.41755e+05    3.01519e+02
 Pres. DC (bar) Pressure (bar)   Constr. rmsd
   -2.22441e+02    2.42502e+02    0.00000e+00

           Step           Time
       73135000   146270.00000

   Energies (kJ/mol)
        G96Bond       G96Angle    Proper Dih.  Improper Dih.          LJ-14
    2.33795e+03    3.80033e+03    2.88256e+03    1.12864e+03   -2.83093e+02
     Coulomb-14        LJ (SR)  Disper. corr.   Coulomb (SR)   Coul. recip.
    2.81774e+04    1.23645e+05   -7.45906e+03   -9.39500e+05    5.28382e+03
      Potential    Kinetic En.   Total Energy  Conserved En.    Temperature
   -7.79986e+05    1.38073e+05   -6.41913e+05   -3.41753e+05    3.00686e+02
 Pres. DC (bar) Pressure (bar)   Constr. rmsd
   -2.20512e+02   -2.21653e+01    0.00000e+00

           Step           Time
       73140000   146280.00000

   Energies (kJ/mol)
        G96Bond       G96Angle    Proper Dih.  Improper Dih.          LJ-14
    2.38164e+03    3.73546e+03    2.73356e+03    1.14176e+03   -2.74211e+02
     Coulomb-14        LJ (SR)  Disper. corr.   Coulomb (SR)   Coul. recip.
    2.85613e+04    1.23087e+05   -7.48580e+03   -9.39173e+05    5.32061e+03
      Potential    Kinetic En.   Total Energy  Conserved En.    Temperature
   -7.79972e+05    1.37279e+05   -6.42692e+05   -3.41727e+05    2.98957e+02
 Pres. DC (bar) Pressure (bar)   Constr. rmsd
   -2.22093e+02   -6.45469e+01    0.00000e+00

           Step           Time
       73145000   146290.00000

   Energies (kJ/mol)
        G96Bond       G96Angle    Proper Dih.  Improper Dih.          LJ-14
    2.32007e+03    3.60838e+03    2.85427e+03    1.09357e+03   -2.54318e+02
     Coulomb-14        LJ (SR)  Disper. corr.   Coulomb (SR)   Coul. recip.
    2.86161e+04    1.25574e+05   -7.46258e+03   -9.42056e+05    5.24132e+03
      Potential    Kinetic En.   Total Energy  Conserved En.    Temperature
   -7.80465e+05    1.36854e+05   -6.43611e+05   -3.41712e+05    2.98031e+02
 Pres. DC (bar) Pressure (bar)   Constr. rmsd
   -2.20719e+02    1.96909e+02    0.00000e+00

           Step           Time
       73150000   146300.00000

   Energies (kJ/mol)
        G96Bond       G96Angle    Proper Dih.  Improper Dih.          LJ-14
    2.29949e+03    3.84839e+03    2.67011e+03    1.09508e+03   -3.07278e+02
     Coulomb-14        LJ (SR)  Disper. corr.   Coulomb (SR)   Coul. recip.
    2.87053e+04    1.23271e+05   -7.44732e+03   -9.38746e+05    5.29794e+03
      Potential    Kinetic En.   Total Energy  Conserved En.    Temperature
   -7.79314e+05    1.37768e+05   -6.41546e+05   -3.41696e+05    3.00021e+02
 Pres. DC (bar) Pressure (bar)   Constr. rmsd
   -2.19819e+02   -9.37946e+00    0.00000e+00

           Step           Time
       73155000   146310.00000

   Energies (kJ/mol)
        G96Bond       G96Angle    Proper Dih.  Improper Dih.          LJ-14
    2.33106e+03    3.78831e+03    2.80793e+03    1.06216e+03   -2.62930e+02
     Coulomb-14        LJ (SR)  Disper. corr.   Coulomb (SR)   Coul. recip.
    2.86859e+04    1.23125e+05   -7.47185e+03   -9.39314e+05    5.23484e+03
      Potential    Kinetic En.   Total Energy  Conserved En.    Temperature
   -7.80014e+05    1.36881e+05   -6.43132e+05   -3.41664e+05    2.98089e+02
 Pres. DC (bar) Pressure (bar)   Constr. rmsd
   -2.21268e+02    3.15796e+01    0.00000e+00

           Step           Time
       73160000   146320.00000

   Energies (kJ/mol)
        G96Bond       G96Angle    Proper Dih.  Improper Dih.          LJ-14
    2.33788e+03    3.67731e+03    2.81538e+03    1.14805e+03   -3.35494e+02
     Coulomb-14        LJ (SR)  Disper. corr.   Coulomb (SR)   Coul. recip.
    2.84272e+04    1.23805e+05   -7.47946e+03   -9.41237e+05    5.18133e+03
      Potential    Kinetic En.   Total Energy  Conserved En.    Temperature
   -7.81659e+05    1.37818e+05   -6.43841e+05   -3.41648e+05    3.00129e+02
 Pres. DC (bar) Pressure (bar)   Constr. rmsd
   -2.21718e+02   -9.61479e+01    0.00000e+00

           Step           Time
       73165000   146330.00000

   Energies (kJ/mol)
        G96Bond       G96Angle    Proper Dih.  Improper Dih.          LJ-14
    2.33904e+03    3.54905e+03    2.80902e+03    1.09268e+03   -3.23517e+02
     Coulomb-14        LJ (SR)  Disper. corr.   Coulomb (SR)   Coul. recip.
    2.85113e+04    1.23919e+05   -7.46368e+03   -9.39996e+05    5.30878e+03
      Potential    Kinetic En.   Total Energy  Conserved En.    Temperature
   -7.80255e+05    1.37752e+05   -6.42503e+05   -3.41619e+05    2.99985e+02
 Pres. DC (bar) Pressure (bar)   Constr. rmsd
   -2.20785e+02   -4.89754e+01    0.00000e+00

           Step           Time
       73170000   146340.00000

   Energies (kJ/mol)
        G96Bond       G96Angle    Proper Dih.  Improper Dih.          LJ-14
    2.43830e+03    3.82372e+03    2.72671e+03    1.05878e+03   -3.16853e+02
     Coulomb-14        LJ (SR)  Disper. corr.   Coulomb (SR)   Coul. recip.
    2.83812e+04    1.22916e+05   -7.43114e+03   -9.38932e+05    5.26742e+03
      Potential    Kinetic En.   Total Energy  Conserved En.    Temperature
   -7.80068e+05    1.38219e+05   -6.41849e+05   -3.41625e+05    3.01002e+02
 Pres. DC (bar) Pressure (bar)   Constr. rmsd
   -2.18866e+02   -1.46734e+02    0.00000e+00

           Step           Time
       73175000   146350.00000

   Energies (kJ/mol)
        G96Bond       G96Angle    Proper Dih.  Improper Dih.          LJ-14
    2.27487e+03    3.85077e+03    2.76765e+03    1.17627e+03   -3.86828e+02
     Coulomb-14        LJ (SR)  Disper. corr.   Coulomb (SR)   Coul. recip.
    2.85314e+04    1.25626e+05   -7.44324e+03   -9.43325e+05    5.25493e+03
      Potential    Kinetic En.   Total Energy  Conserved En.    Temperature
   -7.81673e+05    1.37306e+05   -6.44367e+05   -3.41575e+05    2.99015e+02
 Pres. DC (bar) Pressure (bar)   Constr. rmsd
   -2.19578e+02    1.62183e+02    0.00000e+00

           Step           Time
       73180000   146360.00000

   Energies (kJ/mol)
        G96Bond       G96Angle    Proper Dih.  Improper Dih.          LJ-14
    2.41064e+03    3.67065e+03    2.70300e+03    1.07017e+03   -3.40681e+02
     Coulomb-14        LJ (SR)  Disper. corr.   Coulomb (SR)   Coul. recip.
    2.85041e+04    1.22741e+05   -7.45707e+03   -9.39023e+05    5.24657e+03
      Potential    Kinetic En.   Total Energy  Conserved En.    Temperature
   -7.80475e+05    1.37099e+05   -6.43376e+05   -3.41582e+05    2.98563e+02
 Pres. DC (bar) Pressure (bar)   Constr. rmsd
   -2.20394e+02   -2.29216e+02    0.00000e+00

           Step           Time
       73185000   146370.00000

   Energies (kJ/mol)
        G96Bond       G96Angle    Proper Dih.  Improper Dih.          LJ-14
    2.38987e+03    3.72231e+03    2.79374e+03    9.41841e+02   -2.47297e+02
     Coulomb-14        LJ (SR)  Disper. corr.   Coulomb (SR)   Coul. recip.
    2.85925e+04    1.23159e+05   -7.45962e+03   -9.40164e+05    5.28362e+03
      Potential    Kinetic En.   Total Energy  Conserved En.    Temperature
   -7.80988e+05    1.37910e+05   -6.43078e+05   -3.41544e+05    3.00329e+02
 Pres. DC (bar) Pressure (bar)   Constr. rmsd
   -2.20545e+02   -4.38136e+01    0.00000e+00

           Step           Time
       73190000   146380.00000

   Energies (kJ/mol)
        G96Bond       G96Angle    Proper Dih.  Improper Dih.          LJ-14
    2.41644e+03    3.65491e+03    2.80550e+03    1.07965e+03   -3.58615e+02
     Coulomb-14        LJ (SR)  Disper. corr.   Coulomb (SR)   Coul. recip.
    2.83629e+04    1.23610e+05   -7.46149e+03   -9.40621e+05    5.27060e+03
      Potential    Kinetic En.   Total Energy  Conserved En.    Temperature
   -7.81240e+05    1.37013e+05   -6.44228e+05   -3.41526e+05    2.98375e+02
 Pres. DC (bar) Pressure (bar)   Constr. rmsd
   -2.20655e+02   -9.51993e+01    0.00000e+00

           Step           Time
       73195000   146390.00000

   Energies (kJ/mol)
        G96Bond       G96Angle    Proper Dih.  Improper Dih.          LJ-14
    2.51900e+03    3.69085e+03    2.79136e+03    1.01900e+03   -2.59898e+02
     Coulomb-14        LJ (SR)  Disper. corr.   Coulomb (SR)   Coul. recip.
    2.85513e+04    1.23456e+05   -7.49796e+03   -9.40321e+05    5.13601e+03
      Potential    Kinetic En.   Total Energy  Conserved En.    Temperature
   -7.80915e+05    1.37472e+05   -6.43443e+05   -3.41518e+05    2.99376e+02
 Pres. DC (bar) Pressure (bar)   Constr. rmsd
   -2.22815e+02    2.10958e+01    0.00000e+00

           Step           Time
       73200000   146400.00000

   Energies (kJ/mol)
        G96Bond       G96Angle    Proper Dih.  Improper Dih.          LJ-14
    2.36765e+03    3.67477e+03    2.73785e+03    1.08518e+03   -3.03496e+02
     Coulomb-14        LJ (SR)  Disper. corr.   Coulomb (SR)   Coul. recip.
    2.86282e+04    1.23993e+05   -7.47721e+03   -9.41772e+05    5.32688e+03
      Potential    Kinetic En.   Total Energy  Conserved En.    Temperature
   -7.81739e+05    1.37516e+05   -6.44223e+05   -3.41511e+05    2.99472e+02
 Pres. DC (bar) Pressure (bar)   Constr. rmsd
   -2.21584e+02   -3.94246e+01    0.00000e+00

           Step           Time
       73205000   146410.00000

   Energies (kJ/mol)
        G96Bond       G96Angle    Proper Dih.  Improper Dih.          LJ-14
    2.19226e+03    3.75195e+03    2.77257e+03    1.11772e+03   -2.65515e+02
     Coulomb-14        LJ (SR)  Disper. corr.   Coulomb (SR)   Coul. recip.
    2.86804e+04    1.22526e+05   -7.45047e+03   -9.40421e+05    5.27640e+03
      Potential    Kinetic En.   Total Energy  Conserved En.    Temperature
   -7.81819e+05    1.36614e+05   -6.45205e+05   -3.41494e+05    2.97508e+02
 Pres. DC (bar) Pressure (bar)   Constr. rmsd
   -2.20005e+02   -1.34542e+02    0.00000e+00

           Step           Time
       73210000   146420.00000

   Energies (kJ/mol)
        G96Bond       G96Angle    Proper Dih.  Improper Dih.          LJ-14
    2.29992e+03    3.78980e+03    2.76986e+03    1.14047e+03   -3.63302e+02
     Coulomb-14        LJ (SR)  Disper. corr.   Coulomb (SR)   Coul. recip.
    2.86272e+04    1.25472e+05   -7.47776e+03   -9.43369e+05    5.33071e+03
      Potential    Kinetic En.   Total Energy  Conserved En.    Temperature
   -7.81780e+05    1.38459e+05   -6.43320e+05   -3.41515e+05    3.01526e+02
 Pres. DC (bar) Pressure (bar)   Constr. rmsd
   -2.21617e+02    1.81760e+02    0.00000e+00

           Step           Time
       73215000   146430.00000

   Energies (kJ/mol)
        G96Bond       G96Angle    Proper Dih.  Improper Dih.          LJ-14
    2.29069e+03    3.55326e+03    2.84123e+03    1.11282e+03   -2.92113e+02
     Coulomb-14        LJ (SR)  Disper. corr.   Coulomb (SR)   Coul. recip.
    2.87430e+04    1.22586e+05   -7.43930e+03   -9.38456e+05    5.22003e+03
      Potential    Kinetic En.   Total Energy  Conserved En.    Temperature
   -7.79841e+05    1.37411e+05   -6.42430e+05   -3.41488e+05    2.99242e+02
 Pres. DC (bar) Pressure (bar)   Constr. rmsd
   -2.19346e+02   -5.40076e+01    0.00000e+00

           Step           Time
       73220000   146440.00000

   Energies (kJ/mol)
        G96Bond       G96Angle    Proper Dih.  Improper Dih.          LJ-14
    2.43191e+03    3.70654e+03    2.82343e+03    1.08254e+03   -2.80910e+02
     Coulomb-14        LJ (SR)  Disper. corr.   Coulomb (SR)   Coul. recip.
    2.85876e+04    1.24262e+05   -7.47961e+03   -9.41549e+05    5.11896e+03
      Potential    Kinetic En.   Total Energy  Conserved En.    Temperature
   -7.81296e+05    1.37157e+05   -6.44139e+05   -3.41437e+05    2.98689e+02
 Pres. DC (bar) Pressure (bar)   Constr. rmsd
   -2.21726e+02    1.65315e+01    0.00000e+00

           Step           Time
       73225000   146450.00000

   Energies (kJ/mol)
        G96Bond       G96Angle    Proper Dih.  Improper Dih.          LJ-14
    2.34102e+03    3.63840e+03    2.75296e+03    1.10915e+03   -3.37410e+02
     Coulomb-14        LJ (SR)  Disper. corr.   Coulomb (SR)   Coul. recip.
    2.85198e+04    1.24117e+05   -7.44992e+03   -9.41556e+05    5.31350e+03
      Potential    Kinetic En.   Total Energy  Conserved En.    Temperature
   -7.81551e+05    1.37239e+05   -6.44312e+05   -3.41481e+05    2.98869e+02
 Pres. DC (bar) Pressure (bar)   Constr. rmsd
   -2.19972e+02    3.71231e+01    0.00000e+00

           Step           Time
       73230000   146460.00000

   Energies (kJ/mol)
        G96Bond       G96Angle    Proper Dih.  Improper Dih.          LJ-14
    2.24268e+03    3.77506e+03    2.73480e+03    1.13272e+03   -2.86974e+02
     Coulomb-14        LJ (SR)  Disper. corr.   Coulomb (SR)   Coul. recip.
    2.86673e+04    1.22534e+05   -7.43884e+03   -9.38887e+05    5.22310e+03
      Potential    Kinetic En.   Total Energy  Conserved En.    Temperature
   -7.80304e+05    1.37724e+05   -6.42580e+05   -3.41442e+05    2.99925e+02
 Pres. DC (bar) Pressure (bar)   Constr. rmsd
   -2.19319e+02   -4.64237e+01    0.00000e+00

           Step           Time
       73235000   146470.00000

   Energies (kJ/mol)
        G96Bond       G96Angle    Proper Dih.  Improper Dih.          LJ-14
    2.21917e+03    3.78691e+03    2.82923e+03    1.05245e+03   -2.57448e+02
     Coulomb-14        LJ (SR)  Disper. corr.   Coulomb (SR)   Coul. recip.
    2.86182e+04    1.24600e+05   -7.48123e+03   -9.42171e+05    5.20750e+03
      Potential    Kinetic En.   Total Energy  Conserved En.    Temperature
   -7.81596e+05    1.36946e+05   -6.44650e+05   -3.41418e+05    2.98230e+02
 Pres. DC (bar) Pressure (bar)   Constr. rmsd
   -2.21822e+02    1.52602e+02    0.00000e+00

           Step           Time
       73240000   146480.00000

   Energies (kJ/mol)
        G96Bond       G96Angle    Proper Dih.  Improper Dih.          LJ-14
    2.34606e+03    3.75638e+03    2.76729e+03    1.06883e+03   -3.56156e+02
     Coulomb-14        LJ (SR)  Disper. corr.   Coulomb (SR)   Coul. recip.
    2.84787e+04    1.24803e+05   -7.48255e+03   -9.43045e+05    5.22093e+03
      Potential    Kinetic En.   Total Energy  Conserved En.    Temperature
   -7.82442e+05    1.37278e+05   -6.45165e+05   -3.41393e+05    2.98953e+02
 Pres. DC (bar) Pressure (bar)   Constr. rmsd
   -2.21901e+02    1.98503e+01    0.00000e+00

           Step           Time
       73245000   146490.00000

   Energies (kJ/mol)
        G96Bond       G96Angle    Proper Dih.  Improper Dih.          LJ-14
    2.27704e+03    3.45867e+03    2.80191e+03    1.09762e+03   -3.05123e+02
     Coulomb-14        LJ (SR)  Disper. corr.   Coulomb (SR)   Coul. recip.
    2.85970e+04    1.25828e+05   -7.47684e+03   -9.43760e+05    5.11572e+03
      Potential    Kinetic En.   Total Energy  Conserved En.    Temperature
   -7.82366e+05    1.37394e+05   -6.44972e+05   -3.41345e+05    2.99205e+02
 Pres. DC (bar) Pressure (bar)   Constr. rmsd
   -2.21563e+02    2.13002e+02    0.00000e+00

           Step           Time
       73250000   146500.00000

   Energies (kJ/mol)
        G96Bond       G96Angle    Proper Dih.  Improper Dih.          LJ-14
    2.43226e+03    3.73505e+03    2.84727e+03    1.04103e+03   -3.60614e+02
     Coulomb-14        LJ (SR)  Disper. corr.   Coulomb (SR)   Coul. recip.
    2.84866e+04    1.23119e+05   -7.47322e+03   -9.40134e+05    5.27900e+03
      Potential    Kinetic En.   Total Energy  Conserved En.    Temperature
   -7.81028e+05    1.38253e+05   -6.42774e+05   -3.41325e+05    3.01077e+02
 Pres. DC (bar) Pressure (bar)   Constr. rmsd
   -2.21349e+02   -1.14036e+02    0.00000e+00

           Step           Time
       73255000   146510.00000

   Energies (kJ/mol)
        G96Bond       G96Angle    Proper Dih.  Improper Dih.          LJ-14
    2.36252e+03    3.59436e+03    2.70309e+03    1.05273e+03   -2.97539e+02
     Coulomb-14        LJ (SR)  Disper. corr.   Coulomb (SR)   Coul. recip.
    2.85583e+04    1.24792e+05   -7.46578e+03   -9.40122e+05    5.47164e+03
      Potential    Kinetic En.   Total Energy  Conserved En.    Temperature
   -7.79351e+05    1.36016e+05   -6.43334e+05   -3.41299e+05    2.96206e+02
 Pres. DC (bar) Pressure (bar)   Constr. rmsd
   -2.20909e+02    2.04467e+02    0.00000e+00

           Step           Time
       73260000   146520.00000

   Energies (kJ/mol)
        G96Bond       G96Angle    Proper Dih.  Improper Dih.          LJ-14
    2.33956e+03    3.62090e+03    2.75343e+03    1.01641e+03   -2.50298e+02
     Coulomb-14        LJ (SR)  Disper. corr.   Coulomb (SR)   Coul. recip.
    2.87037e+04    1.20423e+05   -7.46595e+03   -9.36845e+05    5.36230e+03
      Potential    Kinetic En.   Total Energy  Conserved En.    Temperature
   -7.80342e+05    1.39232e+05   -6.41110e+05   -3.41320e+05    3.03209e+02
 Pres. DC (bar) Pressure (bar)   Constr. rmsd
   -2.20919e+02   -3.60733e+02    0.00000e+00

           Step           Time
       73265000   146530.00000

   Energies (kJ/mol)
        G96Bond       G96Angle    Proper Dih.  Improper Dih.          LJ-14
    2.35077e+03    3.59902e+03    2.81328e+03    1.07648e+03   -3.07264e+02
     Coulomb-14        LJ (SR)  Disper. corr.   Coulomb (SR)   Coul. recip.
    2.85381e+04    1.23435e+05   -7.49455e+03   -9.40791e+05    5.36645e+03
      Potential    Kinetic En.   Total Energy  Conserved En.    Temperature
   -7.81414e+05    1.37712e+05   -6.43701e+05   -3.41271e+05    2.99899e+02
 Pres. DC (bar) Pressure (bar)   Constr. rmsd
   -2.22612e+02   -8.11366e+01    0.00000e+00

           Step           Time
       73270000   146540.00000

   Energies (kJ/mol)
        G96Bond       G96Angle    Proper Dih.  Improper Dih.          LJ-14
    2.41650e+03    3.74236e+03    2.75080e+03    1.11565e+03   -3.29538e+02
     Coulomb-14        LJ (SR)  Disper. corr.   Coulomb (SR)   Coul. recip.
    2.86282e+04    1.23738e+05   -7.47605e+03   -9.40465e+05    5.20420e+03
      Potential    Kinetic En.   Total Energy  Conserved En.    Temperature
   -7.80675e+05    1.37712e+05   -6.42962e+05   -3.41266e+05    2.99899e+02
 Pres. DC (bar) Pressure (bar)   Constr. rmsd
   -2.21516e+02    1.16631e+02    0.00000e+00

           Step           Time
       73275000   146550.00000

   Energies (kJ/mol)
        G96Bond       G96Angle    Proper Dih.  Improper Dih.          LJ-14
    2.39383e+03    3.55616e+03    2.83884e+03    1.07358e+03   -3.38451e+02
     Coulomb-14        LJ (SR)  Disper. corr.   Coulomb (SR)   Coul. recip.
    2.84826e+04    1.22411e+05   -7.45643e+03   -9.40364e+05    5.32802e+03
      Potential    Kinetic En.   Total Energy  Conserved En.    Temperature
   -7.82075e+05    1.37223e+05   -6.44851e+05   -3.41255e+05    2.98835e+02
 Pres. DC (bar) Pressure (bar)   Constr. rmsd
   -2.20356e+02   -2.54671e+02    0.00000e+00

           Step           Time
       73280000   146560.00000

   Energies (kJ/mol)
        G96Bond       G96Angle    Proper Dih.  Improper Dih.          LJ-14
    2.39471e+03    3.61937e+03    2.75540e+03    1.07389e+03   -3.12686e+02
     Coulomb-14        LJ (SR)  Disper. corr.   Coulomb (SR)   Coul. recip.
    2.85433e+04    1.22385e+05   -7.44612e+03   -9.38870e+05    5.33112e+03
      Potential    Kinetic En.   Total Energy  Conserved En.    Temperature
   -7.80525e+05    1.37102e+05   -6.43423e+05   -3.41225e+05    2.98570e+02
 Pres. DC (bar) Pressure (bar)   Constr. rmsd
   -2.19748e+02   -2.18868e+02    0.00000e+00

           Step           Time
       73285000   146570.00000

   Energies (kJ/mol)
        G96Bond       G96Angle    Proper Dih.  Improper Dih.          LJ-14
    2.48651e+03    3.79684e+03    2.85243e+03    1.13967e+03   -3.45558e+02
     Coulomb-14        LJ (SR)  Disper. corr.   Coulomb (SR)   Coul. recip.
    2.85700e+04    1.23073e+05   -7.46882e+03   -9.39633e+05    5.17264e+03
      Potential    Kinetic En.   Total Energy  Conserved En.    Temperature
   -7.80356e+05    1.37673e+05   -6.42682e+05   -3.41206e+05    2.99815e+02
 Pres. DC (bar) Pressure (bar)   Constr. rmsd
   -2.21088e+02   -1.26579e+02    0.00000e+00

           Step           Time
       73290000   146580.00000

   Energies (kJ/mol)
        G96Bond       G96Angle    Proper Dih.  Improper Dih.          LJ-14
    2.40185e+03    3.87547e+03    2.86171e+03    1.12960e+03   -3.47993e+02
     Coulomb-14        LJ (SR)  Disper. corr.   Coulomb (SR)   Coul. recip.
    2.87434e+04    1.24514e+05   -7.45926e+03   -9.39648e+05    5.27746e+03
      Potential    Kinetic En.   Total Energy  Conserved En.    Temperature
   -7.78651e+05    1.37118e+05   -6.41533e+05   -3.41166e+05    2.98605e+02
 Pres. DC (bar) Pressure (bar)   Constr. rmsd
   -2.20523e+02    1.61176e+01    0.00000e+00

           Step           Time
       73295000   146590.00000

   Energies (kJ/mol)
        G96Bond       G96Angle    Proper Dih.  Improper Dih.          LJ-14
    2.41279e+03    3.60499e+03    2.82861e+03    1.07503e+03   -3.67177e+02
     Coulomb-14        LJ (SR)  Disper. corr.   Coulomb (SR)   Coul. recip.
    2.85639e+04    1.23990e+05   -7.41842e+03   -9.41369e+05    5.30662e+03
      Potential    Kinetic En.   Total Energy  Conserved En.    Temperature
   -7.81373e+05    1.37849e+05   -6.43524e+05   -3.41157e+05    3.00197e+02
 Pres. DC (bar) Pressure (bar)   Constr. rmsd
   -2.18118e+02   -1.84575e+02    0.00000e+00

           Step           Time
       73300000   146600.00000

   Energies (kJ/mol)
        G96Bond       G96Angle    Proper Dih.  Improper Dih.          LJ-14
    2.33389e+03    3.96341e+03    2.73958e+03    1.15904e+03   -2.78050e+02
     Coulomb-14        LJ (SR)  Disper. corr.   Coulomb (SR)   Coul. recip.
    2.85608e+04    1.23709e+05   -7.44726e+03   -9.39734e+05    5.29107e+03
      Potential    Kinetic En.   Total Energy  Conserved En.    Temperature
   -7.79703e+05    1.38185e+05   -6.41518e+05   -3.41126e+05    3.00928e+02
 Pres. DC (bar) Pressure (bar)   Constr. rmsd
   -2.19815e+02    1.71279e+01    0.00000e+00

           Step           Time
       73305000   146610.00000

   Energies (kJ/mol)
        G96Bond       G96Angle    Proper Dih.  Improper Dih.          LJ-14
    2.36401e+03    3.52681e+03    2.88967e+03    1.07416e+03   -2.85351e+02
     Coulomb-14        LJ (SR)  Disper. corr.   Coulomb (SR)   Coul. recip.
    2.87695e+04    1.23673e+05   -7.48357e+03   -9.41816e+05    5.27768e+03
      Potential    Kinetic En.   Total Energy  Conserved En.    Temperature
   -7.82010e+05    1.36619e+05   -6.45392e+05   -3.41108e+05    2.97518e+02
 Pres. DC (bar) Pressure (bar)   Constr. rmsd
   -2.21961e+02   -3.19280e+01    0.00000e+00

           Step           Time
       73310000   146620.00000

   Energies (kJ/mol)
        G96Bond       G96Angle    Proper Dih.  Improper Dih.          LJ-14
    2.52751e+03    3.68977e+03    2.72056e+03    1.16515e+03   -2.98994e+02
     Coulomb-14        LJ (SR)  Disper. corr.   Coulomb (SR)   Coul. recip.
    2.85634e+04    1.24033e+05   -7.48063e+03   -9.41503e+05    5.19227e+03
      Potential    Kinetic En.   Total Energy  Conserved En.    Temperature
   -7.81391e+05    1.37628e+05   -6.43763e+05   -3.41069e+05    2.99716e+02
 Pres. DC (bar) Pressure (bar)   Constr. rmsd
   -2.21787e+02    4.28710e+01    0.00000e+00

           Step           Time
       73315000   146630.00000

   Energies (kJ/mol)
        G96Bond       G96Angle    Proper Dih.  Improper Dih.          LJ-14
    2.27492e+03    3.61372e+03    2.76185e+03    1.10406e+03   -2.55205e+02
     Coulomb-14        LJ (SR)  Disper. corr.   Coulomb (SR)   Coul. recip.
    2.85576e+04    1.22328e+05   -7.47223e+03   -9.38556e+05    5.32283e+03
      Potential    Kinetic En.   Total Energy  Conserved En.    Temperature
   -7.80320e+05    1.38248e+05   -6.42072e+05   -3.41089e+05    3.01067e+02
 Pres. DC (bar) Pressure (bar)   Constr. rmsd
   -2.21290e+02   -1.66225e-01    0.00000e+00

           Step           Time
       73320000   146640.00000

   Energies (kJ/mol)
        G96Bond       G96Angle    Proper Dih.  Improper Dih.          LJ-14
    2.29914e+03    3.67202e+03    2.67731e+03    1.09473e+03   -2.72088e+02
     Coulomb-14        LJ (SR)  Disper. corr.   Coulomb (SR)   Coul. recip.
    2.85050e+04    1.22666e+05   -7.45121e+03   -9.39482e+05    5.16642e+03
      Potential    Kinetic En.   Total Energy  Conserved En.    Temperature
   -7.81124e+05    1.36866e+05   -6.44258e+05   -3.41047e+05    2.98056e+02
 Pres. DC (bar) Pressure (bar)   Constr. rmsd
   -2.20048e+02   -8.66001e+01    0.00000e+00

           Step           Time
       73325000   146650.00000

   Energies (kJ/mol)
        G96Bond       G96Angle    Proper Dih.  Improper Dih.          LJ-14
    2.27653e+03    3.85194e+03    2.77470e+03    1.15367e+03   -2.82942e+02
     Coulomb-14        LJ (SR)  Disper. corr.   Coulomb (SR)   Coul. recip.
    2.85060e+04    1.23153e+05   -7.45983e+03   -9.40087e+05    5.40578e+03
      Potential    Kinetic En.   Total Energy  Conserved En.    Temperature
   -7.80708e+05    1.38838e+05   -6.41870e+05   -3.41032e+05    3.02350e+02
 Pres. DC (bar) Pressure (bar)   Constr. rmsd
   -2.20557e+02   -7.60136e+00    0.00000e+00

           Step           Time
       73330000   146660.00000

   Energies (kJ/mol)
        G96Bond       G96Angle    Proper Dih.  Improper Dih.          LJ-14
    2.40984e+03    3.69259e+03    2.70338e+03    1.07301e+03   -3.00986e+02
     Coulomb-14        LJ (SR)  Disper. corr.   Coulomb (SR)   Coul. recip.
    2.85187e+04    1.24518e+05   -7.46264e+03   -9.40022e+05    5.37385e+03
      Potential    Kinetic En.   Total Energy  Conserved En.    Temperature
   -7.79496e+05    1.37716e+05   -6.41780e+05   -3.41000e+05    2.99907e+02
 Pres. DC (bar) Pressure (bar)   Constr. rmsd
   -2.20723e+02    9.91964e+01    0.00000e+00

           Step           Time
       73335000   146670.00000

   Energies (kJ/mol)
        G96Bond       G96Angle    Proper Dih.  Improper Dih.          LJ-14
    2.37419e+03    3.81694e+03    2.77121e+03    1.14149e+03   -3.02174e+02
     Coulomb-14        LJ (SR)  Disper. corr.   Coulomb (SR)   Coul. recip.
    2.83587e+04    1.22343e+05   -7.46303e+03   -9.37789e+05    5.45958e+03
      Potential    Kinetic En.   Total Energy  Conserved En.    Temperature
   -7.79289e+05    1.37500e+05   -6.41789e+05   -3.41003e+05    2.99437e+02
 Pres. DC (bar) Pressure (bar)   Constr. rmsd
   -2.20746e+02   -5.36855e+01    0.00000e+00

           Step           Time
       73340000   146680.00000

   Energies (kJ/mol)
        G96Bond       G96Angle    Proper Dih.  Improper Dih.          LJ-14
    2.38227e+03    3.71458e+03    2.76676e+03    1.09780e+03   -2.72140e+02
     Coulomb-14        LJ (SR)  Disper. corr.   Coulomb (SR)   Coul. recip.
    2.83524e+04    1.24442e+05   -7.45906e+03   -9.40048e+05    5.23059e+03
      Potential    Kinetic En.   Total Energy  Conserved En.    Temperature
   -7.79793e+05    1.38880e+05   -6.40912e+05   -3.41000e+05    3.02443e+02
 Pres. DC (bar) Pressure (bar)   Constr. rmsd
   -2.20511e+02    1.51916e+02    0.00000e+00

           Step           Time
       73345000   146690.00000

   Energies (kJ/mol)
        G96Bond       G96Angle    Proper Dih.  Improper Dih.          LJ-14
    2.39187e+03    3.67598e+03    2.75352e+03    1.09610e+03   -2.20360e+02
     Coulomb-14        LJ (SR)  Disper. corr.   Coulomb (SR)   Coul. recip.
    2.86601e+04    1.24833e+05   -7.47033e+03   -9.41787e+05    5.18446e+03
      Potential    Kinetic En.   Total Energy  Conserved En.    Temperature
   -7.80884e+05    1.37241e+05   -6.43642e+05   -3.40972e+05    2.98873e+02
 Pres. DC (bar) Pressure (bar)   Constr. rmsd
   -2.21178e+02    1.90578e+02    0.00000e+00

           Step           Time
       73350000   146700.00000

   Energies (kJ/mol)
        G96Bond       G96Angle    Proper Dih.  Improper Dih.          LJ-14
    2.27291e+03    3.56143e+03    2.91146e+03    1.12129e+03   -2.48104e+02
     Coulomb-14        LJ (SR)  Disper. corr.   Coulomb (SR)   Coul. recip.
    2.86012e+04    1.22413e+05   -7.43029e+03   -9.37638e+05    5.32389e+03
      Potential    Kinetic En.   Total Energy  Conserved En.    Temperature
   -7.79111e+05    1.37251e+05   -6.41860e+05   -3.40967e+05    2.98894e+02
 Pres. DC (bar) Pressure (bar)   Constr. rmsd
   -2.18816e+02   -7.72031e+01    0.00000e+00

           Step           Time
       73355000   146710.00000

   Energies (kJ/mol)
        G96Bond       G96Angle    Proper Dih.  Improper Dih.          LJ-14
    2.23013e+03    3.78878e+03    2.84902e+03    1.08962e+03   -3.07053e+02
     Coulomb-14        LJ (SR)  Disper. corr.   Coulomb (SR)   Coul. recip.
    2.84883e+04    1.23089e+05   -7.45481e+03   -9.39269e+05    5.33216e+03
      Potential    Kinetic En.   Total Energy  Conserved En.    Temperature
   -7.80164e+05    1.37355e+05   -6.42809e+05   -3.40968e+05    2.99120e+02
 Pres. DC (bar) Pressure (bar)   Constr. rmsd
   -2.20261e+02   -3.32356e+01    0.00000e+00

           Step           Time
       73360000   146720.00000

   Energies (kJ/mol)
        G96Bond       G96Angle    Proper Dih.  Improper Dih.          LJ-14
    2.32417e+03    3.61193e+03    2.72686e+03    1.12247e+03   -3.07956e+02
     Coulomb-14        LJ (SR)  Disper. corr.   Coulomb (SR)   Coul. recip.
    2.85345e+04    1.24877e+05   -7.47728e+03   -9.41819e+05    5.22402e+03
      Potential    Kinetic En.   Total Energy  Conserved En.    Temperature
   -7.81184e+05    1.37345e+05   -6.43839e+05   -3.40919e+05    2.99099e+02
 Pres. DC (bar) Pressure (bar)   Constr. rmsd
   -2.21588e+02    1.57020e+02    0.00000e+00

           Step           Time
       73365000   146730.00000

   Energies (kJ/mol)
        G96Bond       G96Angle    Proper Dih.  Improper Dih.          LJ-14
    2.36543e+03    3.83570e+03    2.65461e+03    1.11242e+03   -3.12461e+02
     Coulomb-14        LJ (SR)  Disper. corr.   Coulomb (SR)   Coul. recip.
    2.85899e+04    1.25636e+05   -7.45929e+03   -9.42895e+05    5.28304e+03
      Potential    Kinetic En.   Total Energy  Conserved En.    Temperature
   -7.81190e+05    1.37822e+05   -6.43368e+05   -3.40888e+05    3.00138e+02
 Pres. DC (bar) Pressure (bar)   Constr. rmsd
   -2.20525e+02    1.42566e+02    0.00000e+00

           Step           Time
       73370000   146740.00000

   Energies (kJ/mol)
        G96Bond       G96Angle    Proper Dih.  Improper Dih.          LJ-14
    2.37417e+03    3.70622e+03    2.80942e+03    1.06961e+03   -3.40196e+02
     Coulomb-14        LJ (SR)  Disper. corr.   Coulomb (SR)   Coul. recip.
    2.86471e+04    1.22787e+05   -7.45507e+03   -9.38164e+05    5.35008e+03
      Potential    Kinetic En.   Total Energy  Conserved En.    Temperature
   -7.79216e+05    1.37070e+05   -6.42146e+05   -3.40915e+05    2.98501e+02
 Pres. DC (bar) Pressure (bar)   Constr. rmsd
   -2.20276e+02   -2.15336e-01    0.00000e+00

           Step           Time
       73375000   146750.00000

   Energies (kJ/mol)
        G96Bond       G96Angle    Proper Dih.  Improper Dih.          LJ-14
    2.25172e+03    3.63757e+03    2.71617e+03    1.03678e+03   -2.65776e+02
     Coulomb-14        LJ (SR)  Disper. corr.   Coulomb (SR)   Coul. recip.
    2.85315e+04    1.23586e+05   -7.46783e+03   -9.40731e+05    5.15511e+03
      Potential    Kinetic En.   Total Energy  Conserved En.    Temperature
   -7.81549e+05    1.37675e+05   -6.43875e+05   -3.40907e+05    2.99817e+02
 Pres. DC (bar) Pressure (bar)   Constr. rmsd
   -2.21030e+02    2.80483e+01    0.00000e+00

           Step           Time
       73380000   146760.00000

   Energies (kJ/mol)
        G96Bond       G96Angle    Proper Dih.  Improper Dih.          LJ-14
    2.27505e+03    3.75172e+03    2.74611e+03    1.00221e+03   -2.96099e+02
     Coulomb-14        LJ (SR)  Disper. corr.   Coulomb (SR)   Coul. recip.
    2.84147e+04    1.23001e+05   -7.48353e+03   -9.40311e+05    5.24762e+03
      Potential    Kinetic En.   Total Energy  Conserved En.    Temperature
   -7.81652e+05    1.37264e+05   -6.44388e+05   -3.40900e+05    2.98923e+02
 Pres. DC (bar) Pressure (bar)   Constr. rmsd
   -2.21959e+02   -2.17563e+01    0.00000e+00

           Step           Time
       73385000   146770.00000

   Energies (kJ/mol)
        G96Bond       G96Angle    Proper Dih.  Improper Dih.          LJ-14
    2.30573e+03    3.73227e+03    2.76204e+03    9.99363e+02   -2.82619e+02
     Coulomb-14        LJ (SR)  Disper. corr.   Coulomb (SR)   Coul. recip.
    2.84950e+04    1.24505e+05   -7.48526e+03   -9.42235e+05    5.30183e+03
      Potential    Kinetic En.   Total Energy  Conserved En.    Temperature
   -7.81902e+05    1.37371e+05   -6.44531e+05   -3.40864e+05    2.99156e+02
 Pres. DC (bar) Pressure (bar)   Constr. rmsd
   -2.22061e+02    1.60113e+02    0.00000e+00

           Step           Time
       73390000   146780.00000

   Energies (kJ/mol)
        G96Bond       G96Angle    Proper Dih.  Improper Dih.          LJ-14
    2.32935e+03    3.61655e+03    2.80144e+03    9.83747e+02   -2.90542e+02
     Coulomb-14        LJ (SR)  Disper. corr.   Coulomb (SR)   Coul. recip.
    2.84369e+04    1.24263e+05   -7.44509e+03   -9.41619e+05    5.22462e+03
      Potential    Kinetic En.   Total Energy  Conserved En.    Temperature
   -7.81699e+05    1.38151e+05   -6.43548e+05   -3.40848e+05    3.00854e+02
 Pres. DC (bar) Pressure (bar)   Constr. rmsd
   -2.19687e+02   -3.77614e+01    0.00000e+00

           Step           Time
       73395000   146790.00000

   Energies (kJ/mol)
        G96Bond       G96Angle    Proper Dih.  Improper Dih.          LJ-14
    2.35586e+03    3.56963e+03    2.84222e+03    1.07796e+03   -2.94780e+02
     Coulomb-14        LJ (SR)  Disper. corr.   Coulomb (SR)   Coul. recip.
    2.85346e+04    1.24342e+05   -7.49069e+03   -9.41855e+05    5.12680e+03
      Potential    Kinetic En.   Total Energy  Conserved En.    Temperature
   -7.81792e+05    1.37749e+05   -6.44043e+05   -3.40867e+05    2.99979e+02
 Pres. DC (bar) Pressure (bar)   Constr. rmsd
   -2.22384e+02    6.71638e+01    0.00000e+00

           Step           Time
       73400000   146800.00000

   Energies (kJ/mol)
        G96Bond       G96Angle    Proper Dih.  Improper Dih.          LJ-14
    2.27373e+03    3.68828e+03    2.64578e+03    1.11801e+03   -3.25660e+02
     Coulomb-14        LJ (SR)  Disper. corr.   Coulomb (SR)   Coul. recip.
    2.84002e+04    1.24004e+05   -7.47295e+03   -9.40950e+05    5.33240e+03
      Potential    Kinetic En.   Total Energy  Conserved En.    Temperature
   -7.81286e+05    1.38080e+05   -6.43206e+05   -3.40861e+05    3.00701e+02
 Pres. DC (bar) Pressure (bar)   Constr. rmsd
   -2.21332e+02   -1.22809e+01    0.00000e+00

           Step           Time
       73405000   146810.00000

   Energies (kJ/mol)
        G96Bond       G96Angle    Proper Dih.  Improper Dih.          LJ-14
    2.21776e+03    3.59887e+03    2.76081e+03    1.19380e+03   -2.98125e+02
     Coulomb-14        LJ (SR)  Disper. corr.   Coulomb (SR)   Coul. recip.
    2.83514e+04    1.24192e+05   -7.47269e+03   -9.41817e+05    5.23434e+03
      Potential    Kinetic En.   Total Energy  Conserved En.    Temperature
   -7.82038e+05    1.39077e+05   -6.42961e+05   -3.40836e+05    3.02872e+02
 Pres. DC (bar) Pressure (bar)   Constr. rmsd
   -2.21317e+02    6.36376e+00    0.00000e+00

           Step           Time
       73410000   146820.00000

   Energies (kJ/mol)
        G96Bond       G96Angle    Proper Dih.  Improper Dih.          LJ-14
    2.29521e+03    3.98234e+03    2.64897e+03    1.10812e+03   -3.32888e+02
     Coulomb-14        LJ (SR)  Disper. corr.   Coulomb (SR)   Coul. recip.
    2.84589e+04    1.24784e+05   -7.48200e+03   -9.41946e+05    5.33878e+03
      Potential    Kinetic En.   Total Energy  Conserved En.    Temperature
   -7.81144e+05    1.38714e+05   -6.42430e+05   -3.40821e+05    3.02082e+02
 Pres. DC (bar) Pressure (bar)   Constr. rmsd
   -2.21869e+02    9.80221e+01    0.00000e+00

           Step           Time
       73415000   146830.00000

   Energies (kJ/mol)
        G96Bond       G96Angle    Proper Dih.  Improper Dih.          LJ-14
    2.42803e+03    3.66851e+03    2.69824e+03    1.13188e+03   -2.81503e+02
     Coulomb-14        LJ (SR)  Disper. corr.   Coulomb (SR)   Coul. recip.
    2.83559e+04    1.23770e+05   -7.48557e+03   -9.40730e+05    5.20313e+03
      Potential    Kinetic En.   Total Energy  Conserved En.    Temperature
   -7.81242e+05    1.36691e+05   -6.44550e+05   -3.40771e+05    2.97676e+02
 Pres. DC (bar) Pressure (bar)   Constr. rmsd
   -2.22080e+02    9.03309e+01    0.00000e+00

           Step           Time
       73420000   146840.00000

   Energies (kJ/mol)
        G96Bond       G96Angle    Proper Dih.  Improper Dih.          LJ-14
    2.38787e+03    4.00030e+03    2.82968e+03    1.12341e+03   -3.08827e+02
     Coulomb-14        LJ (SR)  Disper. corr.   Coulomb (SR)   Coul. recip.
    2.84715e+04    1.23541e+05   -7.48323e+03   -9.41361e+05    5.33621e+03
      Potential    Kinetic En.   Total Energy  Conserved En.    Temperature
   -7.81463e+05    1.38445e+05   -6.43018e+05   -3.40739e+05    3.01495e+02
 Pres. DC (bar) Pressure (bar)   Constr. rmsd
   -2.21941e+02   -7.94153e+00    0.00000e+00

           Step           Time
       73425000   146850.00000

   Energies (kJ/mol)
        G96Bond       G96Angle    Proper Dih.  Improper Dih.          LJ-14
    2.36248e+03    3.63224e+03    2.95867e+03    1.14187e+03   -2.75251e+02
     Coulomb-14        LJ (SR)  Disper. corr.   Coulomb (SR)   Coul. recip.
    2.85276e+04    1.23269e+05   -7.47686e+03   -9.40301e+05    5.41111e+03
      Potential    Kinetic En.   Total Energy  Conserved En.    Temperature
   -7.80750e+05    1.37815e+05   -6.42935e+05   -3.40728e+05    3.00124e+02
 Pres. DC (bar) Pressure (bar)   Constr. rmsd
   -2.21564e+02   -5.27274e+01    0.00000e+00

           Step           Time
       73430000   146860.00000

   Energies (kJ/mol)
        G96Bond       G96Angle    Proper Dih.  Improper Dih.          LJ-14
    2.34689e+03    3.76872e+03    2.73208e+03    1.06968e+03   -3.03638e+02
     Coulomb-14        LJ (SR)  Disper. corr.   Coulomb (SR)   Coul. recip.
    2.85202e+04    1.25334e+05   -7.48131e+03   -9.42009e+05    5.26118e+03
      Potential    Kinetic En.   Total Energy  Conserved En.    Temperature
   -7.80761e+05    1.37128e+05   -6.43633e+05   -3.40719e+05    2.98626e+02
 Pres. DC (bar) Pressure (bar)   Constr. rmsd
   -2.21827e+02    1.89795e+02    0.00000e+00

           Step           Time
       73435000   146870.00000

   Energies (kJ/mol)
        G96Bond       G96Angle    Proper Dih.  Improper Dih.          LJ-14
    2.44010e+03    3.78900e+03    2.82181e+03    1.18874e+03   -1.87282e+02
     Coulomb-14        LJ (SR)  Disper. corr.   Coulomb (SR)   Coul. recip.
    2.83960e+04    1.22734e+05   -7.43569e+03   -9.37926e+05    5.31441e+03
      Potential    Kinetic En.   Total Energy  Conserved En.    Temperature
   -7.78866e+05    1.39335e+05   -6.39530e+05   -3.40713e+05    3.03433e+02
 Pres. DC (bar) Pressure (bar)   Constr. rmsd
   -2.19134e+02   -2.33504e+01    0.00000e+00

           Step           Time
       73440000   146880.00000

   Energies (kJ/mol)
        G96Bond       G96Angle    Proper Dih.  Improper Dih.          LJ-14
    2.29192e+03    3.63899e+03    2.68528e+03    1.06167e+03   -2.69955e+02
     Coulomb-14        LJ (SR)  Disper. corr.   Coulomb (SR)   Coul. recip.
    2.84608e+04    1.22883e+05   -7.46533e+03   -9.40870e+05    5.45237e+03
      Potential    Kinetic En.   Total Energy  Conserved En.    Temperature
   -7.82131e+05    1.37571e+05   -6.44560e+05   -3.40695e+05    2.99591e+02
 Pres. DC (bar) Pressure (bar)   Constr. rmsd
   -2.20882e+02   -7.04187e+01    0.00000e+00

           Step           Time
       73445000   146890.00000

   Energies (kJ/mol)
        G96Bond       G96Angle    Proper Dih.  Improper Dih.          LJ-14
    2.25315e+03    3.75153e+03    2.89012e+03    1.11991e+03   -3.38903e+02
     Coulomb-14        LJ (SR)  Disper. corr.   Coulomb (SR)   Coul. recip.
    2.86538e+04    1.24031e+05   -7.46752e+03   -9.41281e+05    5.28660e+03
      Potential    Kinetic En.   Total Energy  Conserved En.    Temperature
   -7.81101e+05    1.37305e+05   -6.43796e+05   -3.40645e+05    2.99012e+02
 Pres. DC (bar) Pressure (bar)   Constr. rmsd
   -2.21012e+02    2.23956e+01    0.00000e+00

           Step           Time
       73450000   146900.00000

   Energies (kJ/mol)
        G96Bond       G96Angle    Proper Dih.  Improper Dih.          LJ-14
    2.24302e+03    3.67705e+03    2.83574e+03    1.18984e+03   -3.06895e+02
     Coulomb-14        LJ (SR)  Disper. corr.   Coulomb (SR)   Coul. recip.
    2.84246e+04    1.23781e+05   -7.48480e+03   -9.41290e+05    5.24085e+03
      Potential    Kinetic En.   Total Energy  Conserved En.    Temperature
   -7.81690e+05    1.37911e+05   -6.43779e+05   -3.40635e+05    3.00331e+02
 Pres. DC (bar) Pressure (bar)   Constr. rmsd
   -2.22034e+02   -8.99523e+00    0.00000e+00

           Step           Time
       73455000   146910.00000

   Energies (kJ/mol)
        G96Bond       G96Angle    Proper Dih.  Improper Dih.          LJ-14
    2.32798e+03    3.80033e+03    2.76896e+03    1.14724e+03   -3.53221e+02
     Coulomb-14        LJ (SR)  Disper. corr.   Coulomb (SR)   Coul. recip.
    2.83657e+04    1.24005e+05   -7.45609e+03   -9.40086e+05    5.35216e+03
      Potential    Kinetic En.   Total Energy  Conserved En.    Temperature
   -7.80128e+05    1.38779e+05   -6.41349e+05   -3.40613e+05    3.02222e+02
 Pres. DC (bar) Pressure (bar)   Constr. rmsd
   -2.20336e+02    8.37333e+01    0.00000e+00

           Step           Time
       73460000   146920.00000

   Energies (kJ/mol)
        G96Bond       G96Angle    Proper Dih.  Improper Dih.          LJ-14
    2.49337e+03    3.76399e+03    2.82617e+03    1.10547e+03   -3.80688e+02
     Coulomb-14        LJ (SR)  Disper. corr.   Coulomb (SR)   Coul. recip.
    2.83686e+04    1.22767e+05   -7.44865e+03   -9.38829e+05    5.19642e+03
      Potential    Kinetic En.   Total Energy  Conserved En.    Temperature
   -7.80137e+05    1.38650e+05   -6.41487e+05   -3.40581e+05    3.01942e+02
 Pres. DC (bar) Pressure (bar)   Constr. rmsd
   -2.19897e+02   -1.14365e+02    0.00000e+00

           Step           Time
       73465000   146930.00000

   Energies (kJ/mol)
        G96Bond       G96Angle    Proper Dih.  Improper Dih.          LJ-14
    2.48935e+03    3.59100e+03    2.73866e+03    1.12161e+03   -3.34923e+02
     Coulomb-14        LJ (SR)  Disper. corr.   Coulomb (SR)   Coul. recip.
    2.86070e+04    1.23189e+05   -7.44974e+03   -9.40919e+05    5.32715e+03
      Potential    Kinetic En.   Total Energy  Conserved En.    Temperature
   -7.81640e+05    1.38850e+05   -6.42790e+05   -3.40578e+05    3.02377e+02
 Pres. DC (bar) Pressure (bar)   Constr. rmsd
   -2.19962e+02   -1.58072e+02    0.00000e+00

           Step           Time
       73470000   146940.00000

   Energies (kJ/mol)
        G96Bond       G96Angle    Proper Dih.  Improper Dih.          LJ-14
    2.40075e+03    3.64380e+03    2.82264e+03    1.07113e+03   -2.56259e+02
     Coulomb-14        LJ (SR)  Disper. corr.   Coulomb (SR)   Coul. recip.
    2.84179e+04    1.22183e+05   -7.45182e+03   -9.37102e+05    5.26885e+03
      Potential    Kinetic En.   Total Energy  Conserved En.    Temperature
   -7.79002e+05    1.38052e+05   -6.40950e+05   -3.40558e+05    3.00640e+02
 Pres. DC (bar) Pressure (bar)   Constr. rmsd
   -2.20084e+02   -1.06623e+02    0.00000e+00

           Step           Time
       73475000   146950.00000

   Energies (kJ/mol)
        G96Bond       G96Angle    Proper Dih.  Improper Dih.          LJ-14
    2.40215e+03    3.81569e+03    2.71114e+03    1.08049e+03   -3.34678e+02
     Coulomb-14        LJ (SR)  Disper. corr.   Coulomb (SR)   Coul. recip.
    2.85558e+04    1.23896e+05   -7.46516e+03   -9.42439e+05    5.22950e+03
      Potential    Kinetic En.   Total Energy  Conserved En.    Temperature
   -7.82548e+05    1.38106e+05   -6.44442e+05   -3.40552e+05    3.00757e+02
 Pres. DC (bar) Pressure (bar)   Constr. rmsd
   -2.20872e+02   -2.50463e+01    0.00000e+00

           Step           Time
       73480000   146960.00000

   Energies (kJ/mol)
        G96Bond       G96Angle    Proper Dih.  Improper Dih.          LJ-14
    2.24612e+03    3.67130e+03    2.67776e+03    1.05401e+03   -3.32636e+02
     Coulomb-14        LJ (SR)  Disper. corr.   Coulomb (SR)   Coul. recip.
    2.85384e+04    1.22788e+05   -7.43408e+03   -9.39622e+05    5.19373e+03
      Potential    Kinetic En.   Total Energy  Conserved En.    Temperature
   -7.81220e+05    1.37556e+05   -6.43664e+05   -3.40524e+05    2.99559e+02
 Pres. DC (bar) Pressure (bar)   Constr. rmsd
   -2.19039e+02   -1.45337e+02    0.00000e+00

           Step           Time
       73485000   146970.00000

   Energies (kJ/mol)
        G96Bond       G96Angle    Proper Dih.  Improper Dih.          LJ-14
    2.28640e+03    3.69072e+03    2.68771e+03    1.17296e+03   -2.73569e+02
     Coulomb-14        LJ (SR)  Disper. corr.   Coulomb (SR)   Coul. recip.
    2.86354e+04    1.23569e+05   -7.45607e+03   -9.41881e+05    5.24036e+03
      Potential    Kinetic En.   Total Energy  Conserved En.    Temperature
   -7.82328e+05    1.37209e+05   -6.45119e+05   -3.40512e+05    2.98803e+02
 Pres. DC (bar) Pressure (bar)   Constr. rmsd
   -2.20335e+02   -6.42458e+01    0.00000e+00

           Step           Time
       73490000   146980.00000

   Energies (kJ/mol)
        G96Bond       G96Angle    Proper Dih.  Improper Dih.          LJ-14
    2.31421e+03    3.59919e+03    2.80978e+03    1.07497e+03   -2.47292e+02
     Coulomb-14        LJ (SR)  Disper. corr.   Coulomb (SR)   Coul. recip.
    2.84507e+04    1.24235e+05   -7.47067e+03   -9.41862e+05    5.21673e+03
      Potential    Kinetic En.   Total Energy  Conserved En.    Temperature
   -7.81880e+05    1.37035e+05   -6.44845e+05   -3.40476e+05    2.98423e+02
 Pres. DC (bar) Pressure (bar)   Constr. rmsd
   -2.21198e+02    5.85827e+01    0.00000e+00

           Step           Time
       73495000   146990.00000

   Energies (kJ/mol)
        G96Bond       G96Angle    Proper Dih.  Improper Dih.          LJ-14
    2.47761e+03    3.72274e+03    2.67506e+03    1.09365e+03   -2.95085e+02
     Coulomb-14        LJ (SR)  Disper. corr.   Coulomb (SR)   Coul. recip.
    2.84144e+04    1.25069e+05   -7.48099e+03   -9.43462e+05    5.29714e+03
      Potential    Kinetic En.   Total Energy  Conserved En.    Temperature
   -7.82488e+05    1.38203e+05   -6.44286e+05   -3.40456e+05    3.00967e+02
 Pres. DC (bar) Pressure (bar)   Constr. rmsd
   -2.21808e+02    1.58356e+02    0.00000e+00

           Step           Time
       73500000   147000.00000

   Energies (kJ/mol)
        G96Bond       G96Angle    Proper Dih.  Improper Dih.          LJ-14
    2.26833e+03    3.77959e+03    2.72776e+03    1.08743e+03   -2.63171e+02
     Coulomb-14        LJ (SR)  Disper. corr.   Coulomb (SR)   Coul. recip.
    2.84566e+04    1.25213e+05   -7.48828e+03   -9.44458e+05    5.17144e+03
      Potential    Kinetic En.   Total Energy  Conserved En.    Temperature
   -7.83505e+05    1.37703e+05   -6.45802e+05   -3.40450e+05    2.99878e+02
 Pres. DC (bar) Pressure (bar)   Constr. rmsd
   -2.22241e+02    8.65584e+01    0.00000e+00

           Step           Time
       73505000   147010.00000

   Energies (kJ/mol)
        G96Bond       G96Angle    Proper Dih.  Improper Dih.          LJ-14
    2.26530e+03    3.40330e+03    2.73097e+03    1.13597e+03   -3.59482e+02
     Coulomb-14        LJ (SR)  Disper. corr.   Coulomb (SR)   Coul. recip.
    2.85142e+04    1.25218e+05   -7.47726e+03   -9.42048e+05    5.27068e+03
      Potential    Kinetic En.   Total Energy  Conserved En.    Temperature
   -7.81346e+05    1.37293e+05   -6.44053e+05   -3.40431e+05    2.98986e+02
 Pres. DC (bar) Pressure (bar)   Constr. rmsd
   -2.21587e+02    8.17982e+01    0.00000e+00

           Step           Time
       73510000   147020.00000

   Energies (kJ/mol)
        G96Bond       G96Angle    Proper Dih.  Improper Dih.          LJ-14
    2.26376e+03    3.70709e+03    2.79310e+03    1.06174e+03   -3.02590e+02
     Coulomb-14        LJ (SR)  Disper. corr.   Coulomb (SR)   Coul. recip.
    2.84679e+04    1.24571e+05   -7.45721e+03   -9.40712e+05    5.30993e+03
      Potential    Kinetic En.   Total Energy  Conserved En.    Temperature
   -7.80297e+05    1.37967e+05   -6.42331e+05   -3.40408e+05    3.00453e+02
 Pres. DC (bar) Pressure (bar)   Constr. rmsd
   -2.20402e+02    1.24216e+01    0.00000e+00

           Step           Time
       73515000   147030.00000

   Energies (kJ/mol)
        G96Bond       G96Angle    Proper Dih.  Improper Dih.          LJ-14
    2.30390e+03    3.63265e+03    2.80822e+03    1.03763e+03   -3.10068e+02
     Coulomb-14        LJ (SR)  Disper. corr.   Coulomb (SR)   Coul. recip.
    2.85608e+04    1.24645e+05   -7.48191e+03   -9.42077e+05    5.24812e+03
      Potential    Kinetic En.   Total Energy  Conserved En.    Temperature
   -7.81632e+05    1.37923e+05   -6.43709e+05   -3.40385e+05    3.00358e+02
 Pres. DC (bar) Pressure (bar)   Constr. rmsd
   -2.21863e+02    5.95883e+01    0.00000e+00

           Step           Time
       73520000   147040.00000

   Energies (kJ/mol)
        G96Bond       G96Angle    Proper Dih.  Improper Dih.          LJ-14
    2.34024e+03    3.61581e+03    2.71596e+03    1.06123e+03   -3.46171e+02
     Coulomb-14        LJ (SR)  Disper. corr.   Coulomb (SR)   Coul. recip.
    2.86022e+04    1.23056e+05   -7.44226e+03   -9.40119e+05    5.30919e+03
      Potential    Kinetic En.   Total Energy  Conserved En.    Temperature
   -7.81207e+05    1.38610e+05   -6.42597e+05   -3.40371e+05    3.01854e+02
 Pres. DC (bar) Pressure (bar)   Constr. rmsd
   -2.19521e+02   -1.00064e+02    0.00000e+00

           Step           Time
       73525000   147050.00000

   Energies (kJ/mol)
        G96Bond       G96Angle    Proper Dih.  Improper Dih.          LJ-14
    2.32667e+03    3.69444e+03    2.84672e+03    1.11105e+03   -3.07655e+02
     Coulomb-14        LJ (SR)  Disper. corr.   Coulomb (SR)   Coul. recip.
    2.84765e+04    1.24269e+05   -7.46465e+03   -9.40957e+05    5.35567e+03
      Potential    Kinetic En.   Total Energy  Conserved En.    Temperature
   -7.80649e+05    1.37596e+05   -6.43053e+05   -3.40359e+05    2.99646e+02
 Pres. DC (bar) Pressure (bar)   Constr. rmsd
   -2.20842e+02    9.28736e+01    0.00000e+00

           Step           Time
       73530000   147060.00000

   Energies (kJ/mol)
        G96Bond       G96Angle    Proper Dih.  Improper Dih.          LJ-14
    2.38790e+03    3.81035e+03    2.73752e+03    1.15306e+03   -3.28741e+02
     Coulomb-14        LJ (SR)  Disper. corr.   Coulomb (SR)   Coul. recip.
    2.85076e+04    1.23381e+05   -7.46312e+03   -9.38457e+05    5.28625e+03
      Potential    Kinetic En.   Total Energy  Conserved En.    Temperature
   -7.78986e+05    1.38000e+05   -6.40986e+05   -3.40338e+05    3.00525e+02
 Pres. DC (bar) Pressure (bar)   Constr. rmsd
   -2.20751e+02    6.56875e+01    0.00000e+00

           Step           Time
       73535000   147070.00000

   Energies (kJ/mol)
        G96Bond       G96Angle    Proper Dih.  Improper Dih.          LJ-14
    2.37205e+03    3.86588e+03    2.71910e+03    1.05975e+03   -3.21658e+02
     Coulomb-14        LJ (SR)  Disper. corr.   Coulomb (SR)   Coul. recip.
    2.83596e+04    1.24673e+05   -7.48655e+03   -9.40950e+05    5.27981e+03
      Potential    Kinetic En.   Total Energy  Conserved En.    Temperature
   -7.80428e+05    1.37681e+05   -6.42747e+05   -3.40298e+05    2.99832e+02
 Pres. DC (bar) Pressure (bar)   Constr. rmsd
   -2.22138e+02    1.50511e+02    0.00000e+00

           Step           Time
       73540000   147080.00000

   Energies (kJ/mol)
        G96Bond       G96Angle    Proper Dih.  Improper Dih.          LJ-14
    2.46719e+03    3.84023e+03    2.73252e+03    1.10832e+03   -2.49598e+02
     Coulomb-14        LJ (SR)  Disper. corr.   Coulomb (SR)   Coul. recip.
    2.83017e+04    1.24420e+05   -7.46818e+03   -9.40614e+05    5.31922e+03
      Potential    Kinetic En.   Total Energy  Conserved En.    Temperature
   -7.80142e+05    1.36904e+05   -6.43238e+05   -3.40276e+05    2.98139e+02
 Pres. DC (bar) Pressure (bar)   Constr. rmsd
   -2.21050e+02    9.76826e+01    0.00000e+00

           Step           Time
       73545000   147090.00000

   Energies (kJ/mol)
        G96Bond       G96Angle    Proper Dih.  Improper Dih.          LJ-14
    2.37060e+03    3.67379e+03    2.72864e+03    1.10112e+03   -3.53007e+02
     Coulomb-14        LJ (SR)  Disper. corr.   Coulomb (SR)   Coul. recip.
    2.84102e+04    1.25481e+05   -7.45341e+03   -9.42712e+05    5.34949e+03
      Potential    Kinetic En.   Total Energy  Conserved En.    Temperature
   -7.81404e+05    1.37461e+05   -6.43943e+05   -3.40290e+05    2.99352e+02
 Pres. DC (bar) Pressure (bar)   Constr. rmsd
   -2.20178e+02    7.51957e+01    0.00000e+00

           Step           Time
       73550000   147100.00000

   Energies (kJ/mol)
        G96Bond       G96Angle    Proper Dih.  Improper Dih.          LJ-14
    2.38930e+03    3.86751e+03    2.78474e+03    1.03786e+03   -3.75735e+02
     Coulomb-14        LJ (SR)  Disper. corr.   Coulomb (SR)   Coul. recip.
    2.83087e+04    1.22998e+05   -7.45443e+03   -9.38446e+05    5.19244e+03
      Potential    Kinetic En.   Total Energy  Conserved En.    Temperature
   -7.79698e+05    1.38486e+05   -6.41212e+05   -3.40283e+05    3.01585e+02
 Pres. DC (bar) Pressure (bar)   Constr. rmsd
   -2.20238e+02   -1.49091e+02    0.00000e+00

           Step           Time
       73555000   147110.00000

   Energies (kJ/mol)
        G96Bond       G96Angle    Proper Dih.  Improper Dih.          LJ-14
    2.43597e+03    3.75646e+03    2.80648e+03    1.16208e+03   -3.59608e+02
     Coulomb-14        LJ (SR)  Disper. corr.   Coulomb (SR)   Coul. recip.
    2.84804e+04    1.22576e+05   -7.45515e+03   -9.37472e+05    5.39113e+03
      Potential    Kinetic En.   Total Energy  Conserved En.    Temperature
   -7.78679e+05    1.38626e+05   -6.40053e+05   -3.40262e+05    3.01889e+02
 Pres. DC (bar) Pressure (bar)   Constr. rmsd
   -2.20281e+02   -1.14212e+02    0.00000e+00

           Step           Time
       73560000   147120.00000

   Energies (kJ/mol)
        G96Bond       G96Angle    Proper Dih.  Improper Dih.          LJ-14
    2.30197e+03    3.85919e+03    2.78572e+03    1.14718e+03   -2.61824e+02
     Coulomb-14        LJ (SR)  Disper. corr.   Coulomb (SR)   Coul. recip.
    2.83748e+04    1.23882e+05   -7.47671e+03   -9.39543e+05    5.21692e+03
      Potential    Kinetic En.   Total Energy  Conserved En.    Temperature
   -7.79714e+05    1.38337e+05   -6.41377e+05   -3.40234e+05    3.01259e+02
 Pres. DC (bar) Pressure (bar)   Constr. rmsd
   -2.21555e+02    4.81583e+01    0.00000e+00

           Step           Time
       73565000   147130.00000

   Energies (kJ/mol)
        G96Bond       G96Angle    Proper Dih.  Improper Dih.          LJ-14
    2.48373e+03    3.68981e+03    2.83161e+03    1.17997e+03   -3.28301e+02
     Coulomb-14        LJ (SR)  Disper. corr.   Coulomb (SR)   Coul. recip.
    2.83666e+04    1.23088e+05   -7.49079e+03   -9.38543e+05    5.25313e+03
      Potential    Kinetic En.   Total Energy  Conserved En.    Temperature
   -7.79469e+05    1.38253e+05   -6.41215e+05   -3.40201e+05    3.01078e+02
 Pres. DC (bar) Pressure (bar)   Constr. rmsd
   -2.22389e+02   -4.45990e+01    0.00000e+00

           Step           Time
       73570000   147140.00000

   Energies (kJ/mol)
        G96Bond       G96Angle    Proper Dih.  Improper Dih.          LJ-14
    2.51303e+03    3.74728e+03    2.69736e+03    1.05208e+03   -3.32320e+02
     Coulomb-14        LJ (SR)  Disper. corr.   Coulomb (SR)   Coul. recip.
    2.82814e+04    1.22836e+05   -7.46254e+03   -9.37977e+05    5.24445e+03
      Potential    Kinetic En.   Total Energy  Conserved En.    Temperature
   -7.79400e+05    1.39219e+05   -6.40181e+05   -3.40193e+05    3.03180e+02
 Pres. DC (bar) Pressure (bar)   Constr. rmsd
   -2.20717e+02   -3.95924e+01    0.00000e+00

           Step           Time
       73575000   147150.00000

   Energies (kJ/mol)
        G96Bond       G96Angle    Proper Dih.  Improper Dih.          LJ-14
    2.35485e+03    3.76276e+03    2.78383e+03    1.06038e+03   -3.90855e+02
     Coulomb-14        LJ (SR)  Disper. corr.   Coulomb (SR)   Coul. recip.
    2.83739e+04    1.22985e+05   -7.45279e+03   -9.37913e+05    5.24926e+03
      Potential    Kinetic En.   Total Energy  Conserved En.    Temperature
   -7.79187e+05    1.37363e+05   -6.41824e+05   -3.40169e+05    2.99139e+02
 Pres. DC (bar) Pressure (bar)   Constr. rmsd
   -2.20142e+02    6.68595e+00    0.00000e+00

           Step           Time
       73580000   147160.00000

   Energies (kJ/mol)
        G96Bond       G96Angle    Proper Dih.  Improper Dih.          LJ-14
    2.29077e+03    3.57132e+03    2.78035e+03    1.08364e+03   -3.62083e+02
     Coulomb-14        LJ (SR)  Disper. corr.   Coulomb (SR)   Coul. recip.
    2.86031e+04    1.24271e+05   -7.50640e+03   -9.42434e+05    5.21651e+03
      Potential    Kinetic En.   Total Energy  Conserved En.    Temperature
   -7.82486e+05    1.37571e+05   -6.44914e+05   -3.40140e+05    2.99592e+02
 Pres. DC (bar) Pressure (bar)   Constr. rmsd
   -2.23316e+02    6.19125e+00    0.00000e+00

           Step           Time
       73585000   147170.00000

   Energies (kJ/mol)
        G96Bond       G96Angle    Proper Dih.  Improper Dih.          LJ-14
    2.27523e+03    3.52167e+03    2.73441e+03    1.03351e+03   -3.37140e+02
     Coulomb-14        LJ (SR)  Disper. corr.   Coulomb (SR)   Coul. recip.
    2.85427e+04    1.24249e+05   -7.49321e+03   -9.41821e+05    5.21272e+03
      Potential    Kinetic En.   Total Energy  Conserved En.    Temperature
   -7.82083e+05    1.37116e+05   -6.44967e+05   -3.40123e+05    2.98601e+02
 Pres. DC (bar) Pressure (bar)   Constr. rmsd
   -2.22533e+02    1.49409e+02    0.00000e+00

           Step           Time
       73590000   147180.00000

   Energies (kJ/mol)
        G96Bond       G96Angle    Proper Dih.  Improper Dih.          LJ-14
    2.31790e+03    3.67383e+03    2.69903e+03    1.09268e+03   -3.61100e+02
     Coulomb-14        LJ (SR)  Disper. corr.   Coulomb (SR)   Coul. recip.
    2.84579e+04    1.23761e+05   -7.45801e+03   -9.39656e+05    5.22846e+03
      Potential    Kinetic En.   Total Energy  Conserved En.    Temperature
   -7.80245e+05    1.37250e+05   -6.42995e+05   -3.40099e+05    2.98892e+02
 Pres. DC (bar) Pressure (bar)   Constr. rmsd
   -2.20450e+02   -1.35226e+01    0.00000e+00

           Step           Time
       73595000   147190.00000

   Energies (kJ/mol)
        G96Bond       G96Angle    Proper Dih.  Improper Dih.          LJ-14
    2.37577e+03    3.71266e+03    2.79238e+03    1.07956e+03   -3.49435e+02
     Coulomb-14        LJ (SR)  Disper. corr.   Coulomb (SR)   Coul. recip.
    2.84031e+04    1.23849e+05   -7.44886e+03   -9.40670e+05    5.26965e+03
      Potential    Kinetic En.   Total Energy  Conserved En.    Temperature
   -7.80987e+05    1.38013e+05   -6.42974e+05   -3.40076e+05    3.00554e+02
 Pres. DC (bar) Pressure (bar)   Constr. rmsd
   -2.19910e+02    3.06264e+01    0.00000e+00

           Step           Time
       73600000   147200.00000

   Energies (kJ/mol)
        G96Bond       G96Angle    Proper Dih.  Improper Dih.          LJ-14
    2.26035e+03    3.69318e+03    2.78783e+03    1.08612e+03   -3.05864e+02
     Coulomb-14        LJ (SR)  Disper. corr.   Coulomb (SR)   Coul. recip.
    2.85363e+04    1.23652e+05   -7.45200e+03   -9.40664e+05    5.35328e+03
      Potential    Kinetic En.   Total Energy  Conserved En.    Temperature
   -7.81053e+05    1.36995e+05   -6.44058e+05   -3.40079e+05    2.98337e+02
 Pres. DC (bar) Pressure (bar)   Constr. rmsd
   -2.20095e+02   -1.17288e+02    0.00000e+00

           Step           Time
       73605000   147210.00000

   Energies (kJ/mol)
        G96Bond       G96Angle    Proper Dih.  Improper Dih.          LJ-14
    2.38243e+03    3.82894e+03    2.68965e+03    1.13455e+03   -3.66935e+02
     Coulomb-14        LJ (SR)  Disper. corr.   Coulomb (SR)   Coul. recip.
    2.84897e+04    1.23296e+05   -7.44863e+03   -9.40826e+05    5.35113e+03
      Potential    Kinetic En.   Total Energy  Conserved En.    Temperature
   -7.81469e+05    1.38310e+05   -6.43158e+05   -3.40052e+05    3.01202e+02
 Pres. DC (bar) Pressure (bar)   Constr. rmsd
   -2.19896e+02   -1.44718e+02    0.00000e+00

           Step           Time
       73610000   147220.00000

   Energies (kJ/mol)
        G96Bond       G96Angle    Proper Dih.  Improper Dih.          LJ-14
    2.38586e+03    3.58724e+03    2.78402e+03    1.05287e+03   -3.79088e+02
     Coulomb-14        LJ (SR)  Disper. corr.   Coulomb (SR)   Coul. recip.
    2.85266e+04    1.25522e+05   -7.48107e+03   -9.43900e+05    5.11597e+03
      Potential    Kinetic En.   Total Energy  Conserved En.    Temperature
   -7.82785e+05    1.37559e+05   -6.45226e+05   -3.40048e+05    2.99566e+02
 Pres. DC (bar) Pressure (bar)   Constr. rmsd
   -2.21813e+02    1.17678e+02    0.00000e+00

           Step           Time
       73615000   147230.00000

   Energies (kJ/mol)
        G96Bond       G96Angle    Proper Dih.  Improper Dih.          LJ-14
    2.27800e+03    3.72345e+03    2.75371e+03    1.11921e+03   -3.22530e+02
     Coulomb-14        LJ (SR)  Disper. corr.   Coulomb (SR)   Coul. recip.
    2.83032e+04    1.23969e+05   -7.45025e+03   -9.39333e+05    5.30401e+03
      Potential    Kinetic En.   Total Energy  Conserved En.    Temperature
   -7.79655e+05    1.38487e+05   -6.41168e+05   -3.40031e+05    3.01586e+02
 Pres. DC (bar) Pressure (bar)   Constr. rmsd
   -2.19991e+02    4.18376e+01    0.00000e+00

           Step           Time
       73620000   147240.00000

   Energies (kJ/mol)
        G96Bond       G96Angle    Proper Dih.  Improper Dih.          LJ-14
    2.37623e+03    3.50499e+03    2.81321e+03    1.13994e+03   -3.10078e+02
     Coulomb-14        LJ (SR)  Disper. corr.   Coulomb (SR)   Coul. recip.
    2.83233e+04    1.25232e+05   -7.47440e+03   -9.41512e+05    5.18255e+03
      Potential    Kinetic En.   Total Energy  Conserved En.    Temperature
   -7.80724e+05    1.37514e+05   -6.43210e+05   -3.39987e+05    2.99467e+02
 Pres. DC (bar) Pressure (bar)   Constr. rmsd
   -2.21418e+02    7.30523e+01    0.00000e+00

           Step           Time
       73625000   147250.00000

   Energies (kJ/mol)
        G96Bond       G96Angle    Proper Dih.  Improper Dih.          LJ-14
    2.36058e+03    3.71498e+03    2.82774e+03    1.06089e+03   -3.41259e+02
     Coulomb-14        LJ (SR)  Disper. corr.   Coulomb (SR)   Coul. recip.
    2.84155e+04    1.23574e+05   -7.44020e+03   -9.39430e+05    5.46157e+03
      Potential    Kinetic En.   Total Energy  Conserved En.    Temperature
   -7.79796e+05    1.37012e+05   -6.42784e+05   -3.39943e+05    2.98374e+02
 Pres. DC (bar) Pressure (bar)   Constr. rmsd
   -2.19399e+02   -1.51183e+01    0.00000e+00

           Step           Time
       73630000   147260.00000

   Energies (kJ/mol)
        G96Bond       G96Angle    Proper Dih.  Improper Dih.          LJ-14
    2.24487e+03    3.72290e+03    2.70068e+03    1.08617e+03   -3.35552e+02
     Coulomb-14        LJ (SR)  Disper. corr.   Coulomb (SR)   Coul. recip.
    2.84845e+04    1.24571e+05   -7.47637e+03   -9.43389e+05    5.18844e+03
      Potential    Kinetic En.   Total Energy  Conserved En.    Temperature
   -7.83203e+05    1.37941e+05   -6.45262e+05   -3.39940e+05    3.00397e+02
 Pres. DC (bar) Pressure (bar)   Constr. rmsd
   -2.21535e+02    5.47843e+01    0.00000e+00

           Step           Time
       73635000   147270.00000

   Energies (kJ/mol)
        G96Bond       G96Angle    Proper Dih.  Improper Dih.          LJ-14
    2.31279e+03    3.55989e+03    2.76389e+03    1.08397e+03   -2.99405e+02
     Coulomb-14        LJ (SR)  Disper. corr.   Coulomb (SR)   Coul. recip.
    2.84813e+04    1.22374e+05   -7.44021e+03   -9.39449e+05    5.25303e+03
      Potential    Kinetic En.   Total Energy  Conserved En.    Temperature
   -7.81359e+05    1.37497e+05   -6.43863e+05   -3.39907e+05    2.99430e+02
 Pres. DC (bar) Pressure (bar)   Constr. rmsd
   -2.19400e+02   -1.80003e+02    0.00000e+00

           Step           Time
       73640000   147280.00000

   Energies (kJ/mol)
        G96Bond       G96Angle    Proper Dih.  Improper Dih.          LJ-14
    2.47345e+03    3.77469e+03    2.73606e+03    1.04899e+03   -3.11674e+02
     Coulomb-14        LJ (SR)  Disper. corr.   Coulomb (SR)   Coul. recip.
    2.84728e+04    1.26874e+05   -7.47922e+03   -9.43913e+05    5.31950e+03
      Potential    Kinetic En.   Total Energy  Conserved En.    Temperature
   -7.81005e+05    1.38413e+05   -6.42592e+05   -3.39832e+05    3.01425e+02
 Pres. DC (bar) Pressure (bar)   Constr. rmsd
   -2.21704e+02    2.56554e+02    0.00000e+00

           Step           Time
       73645000   147290.00000

   Energies (kJ/mol)
        G96Bond       G96Angle    Proper Dih.  Improper Dih.          LJ-14
    2.33888e+03    3.57984e+03    2.83824e+03    1.09221e+03   -3.10953e+02
     Coulomb-14        LJ (SR)  Disper. corr.   Coulomb (SR)   Coul. recip.
    2.82837e+04    1.22226e+05   -7.45021e+03   -9.39648e+05    5.23678e+03
      Potential    Kinetic En.   Total Energy  Conserved En.    Temperature
   -7.81814e+05    1.37933e+05   -6.43880e+05   -3.39843e+05    3.00380e+02
 Pres. DC (bar) Pressure (bar)   Constr. rmsd
   -2.19989e+02   -2.45905e+02    0.00000e+00

           Step           Time
       73650000   147300.00000

   Energies (kJ/mol)
        G96Bond       G96Angle    Proper Dih.  Improper Dih.          LJ-14
    2.22687e+03    3.63189e+03    2.81452e+03    1.06972e+03   -2.66493e+02
     Coulomb-14        LJ (SR)  Disper. corr.   Coulomb (SR)   Coul. recip.
    2.83315e+04    1.23820e+05   -7.48358e+03   -9.40739e+05    5.21390e+03
      Potential    Kinetic En.   Total Energy  Conserved En.    Temperature
   -7.81381e+05    1.37860e+05   -6.43521e+05   -3.39817e+05    3.00221e+02
 Pres. DC (bar) Pressure (bar)   Constr. rmsd
   -2.21962e+02    1.38282e+02    0.00000e+00

           Step           Time
       73655000   147310.00000

   Energies (kJ/mol)
        G96Bond       G96Angle    Proper Dih.  Improper Dih.          LJ-14
    2.12226e+03    3.72800e+03    2.83569e+03    1.13376e+03   -3.25184e+02
     Coulomb-14        LJ (SR)  Disper. corr.   Coulomb (SR)   Coul. recip.
    2.82941e+04    1.22716e+05   -7.47474e+03   -9.39042e+05    5.24128e+03
      Potential    Kinetic En.   Total Energy  Conserved En.    Temperature
   -7.80771e+05    1.37059e+05   -6.43711e+05   -3.39804e+05    2.98477e+02
 Pres. DC (bar) Pressure (bar)   Constr. rmsd
   -2.21439e+02   -1.47035e+01    0.00000e+00

           Step           Time
       73660000   147320.00000

   Energies (kJ/mol)
        G96Bond       G96Angle    Proper Dih.  Improper Dih.          LJ-14
    2.51181e+03    3.70839e+03    2.75903e+03    1.05715e+03   -3.74945e+02
     Coulomb-14        LJ (SR)  Disper. corr.   Coulomb (SR)   Coul. recip.
    2.82724e+04    1.24124e+05   -7.45616e+03   -9.40248e+05    5.31230e+03
      Potential    Kinetic En.   Total Energy  Conserved En.    Temperature
   -7.80334e+05    1.37604e+05   -6.42730e+05   -3.39749e+05    2.99664e+02
 Pres. DC (bar) Pressure (bar)   Constr. rmsd
   -2.20340e+02   -1.29904e+01    0.00000e+00

           Step           Time
       73665000   147330.00000

   Energies (kJ/mol)
        G96Bond       G96Angle    Proper Dih.  Improper Dih.          LJ-14
    2.31993e+03    3.60208e+03    2.83066e+03    1.02217e+03   -3.41895e+02
     Coulomb-14        LJ (SR)  Disper. corr.   Coulomb (SR)   Coul. recip.
    2.85998e+04    1.24133e+05   -7.45540e+03   -9.41007e+05    5.28549e+03
      Potential    Kinetic En.   Total Energy  Conserved En.    Temperature
   -7.81012e+05    1.37392e+05   -6.43619e+05   -3.39709e+05    2.99202e+02
 Pres. DC (bar) Pressure (bar)   Constr. rmsd
   -2.20296e+02    6.94227e+01    0.00000e+00

           Step           Time
       73670000   147340.00000

   Energies (kJ/mol)
        G96Bond       G96Angle    Proper Dih.  Improper Dih.          LJ-14
    2.32105e+03    3.84594e+03    2.76864e+03    1.11509e+03   -3.62481e+02
     Coulomb-14        LJ (SR)  Disper. corr.   Coulomb (SR)   Coul. recip.
    2.83849e+04    1.23167e+05   -7.46465e+03   -9.40032e+05    5.39747e+03
      Potential    Kinetic En.   Total Energy  Conserved En.    Temperature
   -7.80859e+05    1.37787e+05   -6.43072e+05   -3.39685e+05    3.00062e+02
 Pres. DC (bar) Pressure (bar)   Constr. rmsd
   -2.20842e+02   -7.25585e+01    0.00000e+00

           Step           Time
       73675000   147350.00000

   Energies (kJ/mol)
        G96Bond       G96Angle    Proper Dih.  Improper Dih.          LJ-14
    2.35033e+03    3.70353e+03    2.83451e+03    1.11017e+03   -2.51308e+02
     Coulomb-14        LJ (SR)  Disper. corr.   Coulomb (SR)   Coul. recip.
    2.83010e+04    1.23666e+05   -7.43863e+03   -9.39536e+05    5.32799e+03
      Potential    Kinetic En.   Total Energy  Conserved En.    Temperature
   -7.79932e+05    1.37223e+05   -6.42709e+05   -3.39667e+05    2.98835e+02
 Pres. DC (bar) Pressure (bar)   Constr. rmsd
   -2.19307e+02   -5.85635e+01    0.00000e+00

           Step           Time
       73680000   147360.00000

   Energies (kJ/mol)
        G96Bond       G96Angle    Proper Dih.  Improper Dih.          LJ-14
    2.23103e+03    3.70444e+03    2.78954e+03    1.09911e+03   -2.94759e+02
     Coulomb-14        LJ (SR)  Disper. corr.   Coulomb (SR)   Coul. recip.
    2.83607e+04    1.24193e+05   -7.45643e+03   -9.42073e+05    5.20307e+03
      Potential    Kinetic En.   Total Energy  Conserved En.    Temperature
   -7.82243e+05    1.36666e+05   -6.45577e+05   -3.39637e+05    2.97620e+02
 Pres. DC (bar) Pressure (bar)   Constr. rmsd
   -2.20356e+02   -7.78219e+01    0.00000e+00

           Step           Time
       73685000   147370.00000

   Energies (kJ/mol)
        G96Bond       G96Angle    Proper Dih.  Improper Dih.          LJ-14
    2.39591e+03    3.80149e+03    2.83880e+03    1.10271e+03   -3.65357e+02
     Coulomb-14        LJ (SR)  Disper. corr.   Coulomb (SR)   Coul. recip.
    2.82610e+04    1.24455e+05   -7.47989e+03   -9.40237e+05    5.11441e+03
      Potential    Kinetic En.   Total Energy  Conserved En.    Temperature
   -7.80114e+05    1.38374e+05   -6.41739e+05   -3.39623e+05    3.01341e+02
 Pres. DC (bar) Pressure (bar)   Constr. rmsd
   -2.21744e+02    9.29300e+01    0.00000e+00

           Step           Time
       73690000   147380.00000

   Energies (kJ/mol)
        G96Bond       G96Angle    Proper Dih.  Improper Dih.          LJ-14
    2.21099e+03    3.70391e+03    2.84726e+03    1.05556e+03   -2.54416e+02
     Coulomb-14        LJ (SR)  Disper. corr.   Coulomb (SR)   Coul. recip.
    2.82617e+04    1.23050e+05   -7.45526e+03   -9.38989e+05    5.27076e+03
      Potential    Kinetic En.   Total Energy  Conserved En.    Temperature
   -7.80298e+05    1.37770e+05   -6.42528e+05   -3.39599e+05    3.00024e+02
 Pres. DC (bar) Pressure (bar)   Constr. rmsd
   -2.20287e+02   -2.15586e+01    0.00000e+00

           Step           Time
       73695000   147390.00000

   Energies (kJ/mol)
        G96Bond       G96Angle    Proper Dih.  Improper Dih.          LJ-14
    2.28729e+03    3.64115e+03    2.88322e+03    1.07708e+03   -3.78593e+02
     Coulomb-14        LJ (SR)  Disper. corr.   Coulomb (SR)   Coul. recip.
    2.83716e+04    1.23701e+05   -7.47761e+03   -9.40964e+05    5.24410e+03
      Potential    Kinetic En.   Total Energy  Conserved En.    Temperature
   -7.81615e+05    1.36963e+05   -6.44652e+05   -3.39586e+05    2.98267e+02
 Pres. DC (bar) Pressure (bar)   Constr. rmsd
   -2.21608e+02   -9.69834e+01    0.00000e+00

           Step           Time
       73700000   147400.00000

   Energies (kJ/mol)
        G96Bond       G96Angle    Proper Dih.  Improper Dih.          LJ-14
    2.40913e+03    3.79236e+03    2.85031e+03    1.17064e+03   -3.76778e+02
     Coulomb-14        LJ (SR)  Disper. corr.   Coulomb (SR)   Coul. recip.
    2.82980e+04    1.22742e+05   -7.45131e+03   -9.39167e+05    5.25216e+03
      Potential    Kinetic En.   Total Energy  Conserved En.    Temperature
   -7.80481e+05    1.38673e+05   -6.41808e+05   -3.39566e+05    3.01991e+02
 Pres. DC (bar) Pressure (bar)   Constr. rmsd
   -2.20054e+02   -1.48622e+02    0.00000e+00

           Step           Time
       73705000   147410.00000

   Energies (kJ/mol)
        G96Bond       G96Angle    Proper Dih.  Improper Dih.          LJ-14
    2.22939e+03    3.60324e+03    2.80520e+03    1.02458e+03   -2.81838e+02
     Coulomb-14        LJ (SR)  Disper. corr.   Coulomb (SR)   Coul. recip.
    2.83863e+04    1.24818e+05   -7.48169e+03   -9.43976e+05    5.25618e+03
      Potential    Kinetic En.   Total Energy  Conserved En.    Temperature
   -7.83617e+05    1.37029e+05   -6.46588e+05   -3.39551e+05    2.98411e+02
 Pres. DC (bar) Pressure (bar)   Constr. rmsd
   -2.21850e+02    8.91012e+01    0.00000e+00

           Step           Time
       73710000   147420.00000

   Energies (kJ/mol)
        G96Bond       G96Angle    Proper Dih.  Improper Dih.          LJ-14
    2.28524e+03    3.55153e+03    2.75110e+03    1.18255e+03   -3.03967e+02
     Coulomb-14        LJ (SR)  Disper. corr.   Coulomb (SR)   Coul. recip.
    2.83866e+04    1.22926e+05   -7.45733e+03   -9.39164e+05    5.12785e+03
      Potential    Kinetic En.   Total Energy  Conserved En.    Temperature
   -7.80714e+05    1.38028e+05   -6.42685e+05   -3.39521e+05    3.00588e+02
 Pres. DC (bar) Pressure (bar)   Constr. rmsd
   -2.20409e+02   -1.11847e+02    0.00000e+00

           Step           Time
       73715000   147430.00000

   Energies (kJ/mol)
        G96Bond       G96Angle    Proper Dih.  Improper Dih.          LJ-14
    2.40149e+03    3.49538e+03    2.89123e+03    1.07541e+03   -3.91974e+02
     Coulomb-14        LJ (SR)  Disper. corr.   Coulomb (SR)   Coul. recip.
    2.84898e+04    1.22713e+05   -7.48155e+03   -9.39843e+05    5.24789e+03
      Potential    Kinetic En.   Total Energy  Conserved En.    Temperature
   -7.81403e+05    1.37937e+05   -6.43466e+05   -3.39490e+05    3.00388e+02
 Pres. DC (bar) Pressure (bar)   Constr. rmsd
   -2.21842e+02   -1.35040e+02    0.00000e+00

           Step           Time
       73720000   147440.00000

   Energies (kJ/mol)
        G96Bond       G96Angle    Proper Dih.  Improper Dih.          LJ-14
    2.22860e+03    3.66963e+03    2.77146e+03    1.04086e+03   -2.96741e+02
     Coulomb-14        LJ (SR)  Disper. corr.   Coulomb (SR)   Coul. recip.
    2.81183e+04    1.25981e+05   -7.49740e+03   -9.44638e+05    5.19082e+03
      Potential    Kinetic En.   Total Energy  Conserved En.    Temperature
   -7.83432e+05    1.37317e+05   -6.46114e+05   -3.39473e+05    2.99039e+02
 Pres. DC (bar) Pressure (bar)   Constr. rmsd
   -2.22781e+02    2.54317e+02    0.00000e+00

           Step           Time
       73725000   147450.00000

   Energies (kJ/mol)
        G96Bond       G96Angle    Proper Dih.  Improper Dih.          LJ-14
    2.41721e+03    3.61984e+03    2.77576e+03    1.09558e+03   -3.73646e+02
     Coulomb-14        LJ (SR)  Disper. corr.   Coulomb (SR)   Coul. recip.
    2.82922e+04    1.25645e+05   -7.48155e+03   -9.42088e+05    5.30133e+03
      Potential    Kinetic En.   Total Energy  Conserved En.    Temperature
   -7.80797e+05    1.37641e+05   -6.43156e+05   -3.39422e+05    2.99744e+02
 Pres. DC (bar) Pressure (bar)   Constr. rmsd
   -2.21841e+02    1.45097e+02    0.00000e+00

           Step           Time
       73730000   147460.00000

   Energies (kJ/mol)
        G96Bond       G96Angle    Proper Dih.  Improper Dih.          LJ-14
    2.41133e+03    3.81735e+03    2.79972e+03    1.16748e+03   -4.10627e+02
     Coulomb-14        LJ (SR)  Disper. corr.   Coulomb (SR)   Coul. recip.
    2.84152e+04    1.23737e+05   -7.48142e+03   -9.40447e+05    5.23695e+03
      Potential    Kinetic En.   Total Energy  Conserved En.    Temperature
   -7.80753e+05    1.38195e+05   -6.42559e+05   -3.39404e+05    3.00950e+02
 Pres. DC (bar) Pressure (bar)   Constr. rmsd
   -2.21834e+02   -1.94892e+01    0.00000e+00

           Step           Time
       73735000   147470.00000

   Energies (kJ/mol)
        G96Bond       G96Angle    Proper Dih.  Improper Dih.          LJ-14
    2.52203e+03    3.62344e+03    2.84606e+03    1.05584e+03   -2.84682e+02
     Coulomb-14        LJ (SR)  Disper. corr.   Coulomb (SR)   Coul. recip.
    2.82941e+04    1.23212e+05   -7.44854e+03   -9.38273e+05    5.32541e+03
      Potential    Kinetic En.   Total Energy  Conserved En.    Temperature
   -7.79128e+05    1.37147e+05   -6.41981e+05   -3.39403e+05    2.98669e+02
 Pres. DC (bar) Pressure (bar)   Constr. rmsd
   -2.19891e+02   -8.82359e+01    0.00000e+00

           Step           Time
       73740000   147480.00000

   Energies (kJ/mol)
        G96Bond       G96Angle    Proper Dih.  Improper Dih.          LJ-14
    2.38098e+03    3.75067e+03    2.75664e+03    1.06774e+03   -3.30183e+02
     Coulomb-14        LJ (SR)  Disper. corr.   Coulomb (SR)   Coul. recip.
    2.83106e+04    1.22866e+05   -7.44832e+03   -9.37878e+05    5.16771e+03
      Potential    Kinetic En.   Total Energy  Conserved En.    Temperature
   -7.79356e+05    1.38060e+05   -6.41296e+05   -3.39378e+05    3.00656e+02
 Pres. DC (bar) Pressure (bar)   Constr. rmsd
   -2.19878e+02   -1.77560e+02    0.00000e+00

           Step           Time
       73745000   147490.00000

   Energies (kJ/mol)
        G96Bond       G96Angle    Proper Dih.  Improper Dih.          LJ-14
    2.45052e+03    3.63566e+03    2.68839e+03    1.03202e+03   -2.96622e+02
     Coulomb-14        LJ (SR)  Disper. corr.   Coulomb (SR)   Coul. recip.
    2.83463e+04    1.24594e+05   -7.48901e+03   -9.41966e+05    5.18929e+03
      Potential    Kinetic En.   Total Energy  Conserved En.    Temperature
   -7.81816e+05    1.38457e+05   -6.43360e+05   -3.39366e+05    3.01520e+02
 Pres. DC (bar) Pressure (bar)   Constr. rmsd
   -2.22284e+02   -1.75633e+01    0.00000e+00

           Step           Time
       73750000   147500.00000

   Energies (kJ/mol)
        G96Bond       G96Angle    Proper Dih.  Improper Dih.          LJ-14
    2.46890e+03    3.83653e+03    2.70610e+03    1.05482e+03   -3.19230e+02
     Coulomb-14        LJ (SR)  Disper. corr.   Coulomb (SR)   Coul. recip.
    2.83407e+04    1.22712e+05   -7.48370e+03   -9.39881e+05    5.22996e+03
      Potential    Kinetic En.   Total Energy  Conserved En.    Temperature
   -7.81334e+05    1.38015e+05   -6.43319e+05   -3.39325e+05    3.00559e+02
 Pres. DC (bar) Pressure (bar)   Constr. rmsd
   -2.21969e+02    2.40743e+01    0.00000e+00

           Step           Time
       73755000   147510.00000

   Energies (kJ/mol)
        G96Bond       G96Angle    Proper Dih.  Improper Dih.          LJ-14
    2.33242e+03    3.76492e+03    2.80507e+03    1.10047e+03   -3.40774e+02
     Coulomb-14        LJ (SR)  Disper. corr.   Coulomb (SR)   Coul. recip.
    2.83368e+04    1.24282e+05   -7.45020e+03   -9.40286e+05    5.27529e+03
      Potential    Kinetic En.   Total Energy  Conserved En.    Temperature
   -7.80180e+05    1.36853e+05   -6.43327e+05   -3.39332e+05    2.98027e+02
 Pres. DC (bar) Pressure (bar)   Constr. rmsd
   -2.19989e+02    1.82036e+02    0.00000e+00

           Step           Time
       73760000   147520.00000

   Energies (kJ/mol)
        G96Bond       G96Angle    Proper Dih.  Improper Dih.          LJ-14
    2.32491e+03    3.62275e+03    2.82327e+03    1.05807e+03   -3.22544e+02
     Coulomb-14        LJ (SR)  Disper. corr.   Coulomb (SR)   Coul. recip.
    2.82469e+04    1.24612e+05   -7.44621e+03   -9.40588e+05    5.32610e+03
      Potential    Kinetic En.   Total Energy  Conserved En.    Temperature
   -7.80343e+05    1.37235e+05   -6.43108e+05   -3.39314e+05    2.98859e+02
 Pres. DC (bar) Pressure (bar)   Constr. rmsd
   -2.19754e+02   -7.53016e+01    0.00000e+00

           Step           Time
       73765000   147530.00000

   Energies (kJ/mol)
        G96Bond       G96Angle    Proper Dih.  Improper Dih.          LJ-14
    2.36703e+03    3.61225e+03    2.82287e+03    1.06393e+03   -2.31179e+02
     Coulomb-14        LJ (SR)  Disper. corr.   Coulomb (SR)   Coul. recip.
    2.82046e+04    1.23604e+05   -7.46463e+03   -9.39636e+05    5.19354e+03
      Potential    Kinetic En.   Total Energy  Conserved En.    Temperature
   -7.80464e+05    1.38614e+05   -6.41849e+05   -3.39287e+05    3.01864e+02
 Pres. DC (bar) Pressure (bar)   Constr. rmsd
   -2.20841e+02    9.66971e+01    0.00000e+00

           Step           Time
       73770000   147540.00000

   Energies (kJ/mol)
        G96Bond       G96Angle    Proper Dih.  Improper Dih.          LJ-14
    2.35450e+03    3.74988e+03    2.77158e+03    1.10554e+03   -3.34741e+02
     Coulomb-14        LJ (SR)  Disper. corr.   Coulomb (SR)   Coul. recip.
    2.82355e+04    1.24143e+05   -7.45738e+03   -9.41018e+05    5.31086e+03
      Potential    Kinetic En.   Total Energy  Conserved En.    Temperature
   -7.81139e+05    1.38708e+05   -6.42431e+05   -3.39285e+05    3.02067e+02
 Pres. DC (bar) Pressure (bar)   Constr. rmsd
   -2.20412e+02   -4.88282e+01    0.00000e+00

           Step           Time
       73775000   147550.00000

   Energies (kJ/mol)
        G96Bond       G96Angle    Proper Dih.  Improper Dih.          LJ-14
    2.32857e+03    3.65894e+03    2.75842e+03    1.13857e+03   -2.59342e+02
     Coulomb-14        LJ (SR)  Disper. corr.   Coulomb (SR)   Coul. recip.
    2.83695e+04    1.24072e+05   -7.42403e+03   -9.40323e+05    5.31687e+03
      Potential    Kinetic En.   Total Energy  Conserved En.    Temperature
   -7.80364e+05    1.38170e+05   -6.42193e+05   -3.39284e+05    3.00897e+02
 Pres. DC (bar) Pressure (bar)   Constr. rmsd
   -2.18448e+02   -1.16534e+02    0.00000e+00

           Step           Time
       73780000   147560.00000

   Energies (kJ/mol)
        G96Bond       G96Angle    Proper Dih.  Improper Dih.          LJ-14
    2.32929e+03    3.87503e+03    2.85023e+03    1.09453e+03   -3.72177e+02
     Coulomb-14        LJ (SR)  Disper. corr.   Coulomb (SR)   Coul. recip.
    2.83075e+04    1.24886e+05   -7.47853e+03   -9.42032e+05    5.20977e+03
      Potential    Kinetic En.   Total Energy  Conserved En.    Temperature
   -7.81330e+05    1.37861e+05   -6.43469e+05   -3.39242e+05    3.00222e+02
 Pres. DC (bar) Pressure (bar)   Constr. rmsd
   -2.21663e+02    1.12688e+02    0.00000e+00

           Step           Time
       73785000   147570.00000

   Energies (kJ/mol)
        G96Bond       G96Angle    Proper Dih.  Improper Dih.          LJ-14
    2.33233e+03    3.68180e+03    2.74982e+03    1.07448e+03   -2.70012e+02
     Coulomb-14        LJ (SR)  Disper. corr.   Coulomb (SR)   Coul. recip.
    2.84424e+04    1.23847e+05   -7.47659e+03   -9.40921e+05    5.24036e+03
      Potential    Kinetic En.   Total Energy  Conserved En.    Temperature
   -7.81299e+05    1.37637e+05   -6.43662e+05   -3.39229e+05    2.99735e+02
 Pres. DC (bar) Pressure (bar)   Constr. rmsd
   -2.21548e+02   -3.08396e+01    0.00000e+00

           Step           Time
       73790000   147580.00000

   Energies (kJ/mol)
        G96Bond       G96Angle    Proper Dih.  Improper Dih.          LJ-14
    2.30856e+03    3.62739e+03    2.71748e+03    1.10449e+03   -2.89715e+02
     Coulomb-14        LJ (SR)  Disper. corr.   Coulomb (SR)   Coul. recip.
    2.83861e+04    1.23404e+05   -7.45132e+03   -9.39479e+05    5.31483e+03
      Potential    Kinetic En.   Total Energy  Conserved En.    Temperature
   -7.80357e+05    1.37140e+05   -6.43217e+05   -3.39173e+05    2.98652e+02
 Pres. DC (bar) Pressure (bar)   Constr. rmsd
   -2.20055e+02   -3.74903e+01    0.00000e+00

           Step           Time
       73795000   147590.00000

   Energies (kJ/mol)
        G96Bond       G96Angle    Proper Dih.  Improper Dih.          LJ-14
    2.38807e+03    3.72228e+03    2.73011e+03    1.04633e+03   -4.07646e+02
     Coulomb-14        LJ (SR)  Disper. corr.   Coulomb (SR)   Coul. recip.
    2.85751e+04    1.24304e+05   -7.43033e+03   -9.40269e+05    5.47176e+03
      Potential    Kinetic En.   Total Energy  Conserved En.    Temperature
   -7.79870e+05    1.37905e+05   -6.41965e+05   -3.39145e+05    3.00319e+02
 Pres. DC (bar) Pressure (bar)   Constr. rmsd
   -2.18818e+02   -5.18991e+00    0.00000e+00

           Step           Time
       73800000   147600.00000

   Energies (kJ/mol)
        G96Bond       G96Angle    Proper Dih.  Improper Dih.          LJ-14
    2.35632e+03    3.73432e+03    2.84554e+03    1.04721e+03   -2.85493e+02
     Coulomb-14        LJ (SR)  Disper. corr.   Coulomb (SR)   Coul. recip.
    2.82585e+04    1.24184e+05   -7.49325e+03   -9.41914e+05    5.15932e+03
      Potential    Kinetic En.   Total Energy  Conserved En.    Temperature
   -7.82108e+05    1.38273e+05   -6.43835e+05   -3.39129e+05    3.01120e+02
 Pres. DC (bar) Pressure (bar)   Constr. rmsd
   -2.22535e+02    1.41468e+01    0.00000e+00

           Step           Time
       73805000   147610.00000

   Energies (kJ/mol)
        G96Bond       G96Angle    Proper Dih.  Improper Dih.          LJ-14
    2.39107e+03    3.72664e+03    2.81035e+03    1.05998e+03   -3.05364e+02
     Coulomb-14        LJ (SR)  Disper. corr.   Coulomb (SR)   Coul. recip.
    2.81077e+04    1.24643e+05   -7.47529e+03   -9.41211e+05    5.37320e+03
      Potential    Kinetic En.   Total Energy  Conserved En.    Temperature
   -7.80880e+05    1.36428e+05   -6.44452e+05   -3.39110e+05    2.97102e+02
 Pres. DC (bar) Pressure (bar)   Constr. rmsd
   -2.21471e+02    1.02711e+02    0.00000e+00

           Step           Time
       73810000   147620.00000

   Energies (kJ/mol)
        G96Bond       G96Angle    Proper Dih.  Improper Dih.          LJ-14
    2.34287e+03    3.55397e+03    2.80289e+03    1.12969e+03   -3.06823e+02
     Coulomb-14        LJ (SR)  Disper. corr.   Coulomb (SR)   Coul. recip.
    2.83981e+04    1.24650e+05   -7.46913e+03   -9.42349e+05    5.31138e+03
      Potential    Kinetic En.   Total Energy  Conserved En.    Temperature
   -7.81936e+05    1.37605e+05   -6.44331e+05   -3.39092e+05    2.99665e+02
 Pres. DC (bar) Pressure (bar)   Constr. rmsd
   -2.21106e+02    3.97158e+01    0.00000e+00

           Step           Time
       73815000   147630.00000

   Energies (kJ/mol)
        G96Bond       G96Angle    Proper Dih.  Improper Dih.          LJ-14
    2.32254e+03    3.62998e+03    2.77254e+03    1.05343e+03   -3.70265e+02
     Coulomb-14        LJ (SR)  Disper. corr.   Coulomb (SR)   Coul. recip.
    2.81396e+04    1.24252e+05   -7.47926e+03   -9.42745e+05    5.27849e+03
      Potential    Kinetic En.   Total Energy  Conserved En.    Temperature
   -7.83146e+05    1.38115e+05   -6.45031e+05   -3.39079e+05    3.00777e+02
 Pres. DC (bar) Pressure (bar)   Constr. rmsd
   -2.21706e+02   -1.89967e+01    0.00000e+00

           Step           Time
       73820000   147640.00000

   Energies (kJ/mol)
        G96Bond       G96Angle    Proper Dih.  Improper Dih.          LJ-14
    2.35623e+03    3.78803e+03    2.67638e+03    1.17431e+03   -2.97718e+02
     Coulomb-14        LJ (SR)  Disper. corr.   Coulomb (SR)   Coul. recip.
    2.81691e+04    1.22161e+05   -7.47095e+03   -9.38244e+05    5.31309e+03
      Potential    Kinetic En.   Total Energy  Conserved En.    Temperature
   -7.80375e+05    1.39061e+05   -6.41314e+05   -3.39040e+05    3.02837e+02
 Pres. DC (bar) Pressure (bar)   Constr. rmsd
   -2.21215e+02   -4.95164e+01    0.00000e+00

           Step           Time
       73825000   147650.00000

   Energies (kJ/mol)
        G96Bond       G96Angle    Proper Dih.  Improper Dih.          LJ-14
    2.33911e+03    3.61928e+03    2.72857e+03    1.02847e+03   -3.05476e+02
     Coulomb-14        LJ (SR)  Disper. corr.   Coulomb (SR)   Coul. recip.
    2.83886e+04    1.23148e+05   -7.45467e+03   -9.39451e+05    5.23388e+03
      Potential    Kinetic En.   Total Energy  Conserved En.    Temperature
   -7.80726e+05    1.37654e+05   -6.43072e+05   -3.39037e+05    2.99771e+02
 Pres. DC (bar) Pressure (bar)   Constr. rmsd
   -2.20252e+02   -3.33176e+01    0.00000e+00

           Step           Time
       73830000   147660.00000

   Energies (kJ/mol)
        G96Bond       G96Angle    Proper Dih.  Improper Dih.          LJ-14
    2.38552e+03    3.64704e+03    2.72022e+03    1.08825e+03   -3.11039e+02
     Coulomb-14        LJ (SR)  Disper. corr.   Coulomb (SR)   Coul. recip.
    2.81465e+04    1.23207e+05   -7.45377e+03   -9.39811e+05    5.30771e+03
      Potential    Kinetic En.   Total Energy  Conserved En.    Temperature
   -7.81074e+05    1.36969e+05   -6.44105e+05   -3.39013e+05    2.98281e+02
 Pres. DC (bar) Pressure (bar)   Constr. rmsd
   -2.20199e+02   -1.72043e+02    0.00000e+00

           Step           Time
       73835000   147670.00000

   Energies (kJ/mol)
        G96Bond       G96Angle    Proper Dih.  Improper Dih.          LJ-14
    2.35254e+03    3.78366e+03    2.81528e+03    1.05851e+03   -3.52231e+02
     Coulomb-14        LJ (SR)  Disper. corr.   Coulomb (SR)   Coul. recip.
    2.81435e+04    1.24566e+05   -7.44319e+03   -9.41341e+05    5.21031e+03
      Potential    Kinetic En.   Total Energy  Conserved En.    Temperature
   -7.81206e+05    1.37937e+05   -6.43269e+05   -3.39007e+05    3.00389e+02
 Pres. DC (bar) Pressure (bar)   Constr. rmsd
   -2.19575e+02   -7.13397e+01    0.00000e+00

           Step           Time
       73840000   147680.00000

   Energies (kJ/mol)
        G96Bond       G96Angle    Proper Dih.  Improper Dih.          LJ-14
    2.39590e+03    3.61914e+03    2.74636e+03    1.05506e+03   -2.77205e+02
     Coulomb-14        LJ (SR)  Disper. corr.   Coulomb (SR)   Coul. recip.
    2.83487e+04    1.23386e+05   -7.48002e+03   -9.39149e+05    5.18480e+03
      Potential    Kinetic En.   Total Energy  Conserved En.    Temperature
   -7.80170e+05    1.37970e+05   -6.42200e+05   -3.39013e+05    3.00461e+02
 Pres. DC (bar) Pressure (bar)   Constr. rmsd
   -2.21751e+02    8.09321e-01    0.00000e+00

           Step           Time
       73845000   147690.00000

   Energies (kJ/mol)
        G96Bond       G96Angle    Proper Dih.  Improper Dih.          LJ-14
    2.24856e+03    3.70220e+03    2.77830e+03    1.11018e+03   -2.40536e+02
     Coulomb-14        LJ (SR)  Disper. corr.   Coulomb (SR)   Coul. recip.
    2.84407e+04    1.22875e+05   -7.47812e+03   -9.40472e+05    5.30605e+03
      Potential    Kinetic En.   Total Energy  Conserved En.    Temperature
   -7.81730e+05    1.37529e+05   -6.44201e+05   -3.38991e+05    2.99501e+02
 Pres. DC (bar) Pressure (bar)   Constr. rmsd
   -2.21638e+02    2.26072e+01    0.00000e+00

           Step           Time
       73850000   147700.00000

   Energies (kJ/mol)
        G96Bond       G96Angle    Proper Dih.  Improper Dih.          LJ-14
    2.35744e+03    3.77824e+03    2.76103e+03    1.02086e+03   -3.32364e+02
     Coulomb-14        LJ (SR)  Disper. corr.   Coulomb (SR)   Coul. recip.
    2.82907e+04    1.23120e+05   -7.43681e+03   -9.40451e+05    5.29327e+03
      Potential    Kinetic En.   Total Energy  Conserved En.    Temperature
   -7.81599e+05    1.37749e+05   -6.43850e+05   -3.38957e+05    2.99979e+02
 Pres. DC (bar) Pressure (bar)   Constr. rmsd
   -2.19200e+02   -1.62457e+02    0.00000e+00

           Step           Time
       73855000   147710.00000

   Energies (kJ/mol)
        G96Bond       G96Angle    Proper Dih.  Improper Dih.          LJ-14
    2.39149e+03    3.79261e+03    2.85508e+03    1.08589e+03   -3.74037e+02
     Coulomb-14        LJ (SR)  Disper. corr.   Coulomb (SR)   Coul. recip.
    2.83899e+04    1.23447e+05   -7.47135e+03   -9.39329e+05    5.25756e+03
      Potential    Kinetic En.   Total Energy  Conserved En.    Temperature
   -7.79954e+05    1.37548e+05   -6.42406e+05   -3.38926e+05    2.99542e+02
 Pres. DC (bar) Pressure (bar)   Constr. rmsd
   -2.21238e+02   -9.49291e+01    0.00000e+00

           Step           Time
       73860000   147720.00000

   Energies (kJ/mol)
        G96Bond       G96Angle    Proper Dih.  Improper Dih.          LJ-14
    2.29926e+03    3.56771e+03    2.87840e+03    1.11051e+03   -3.11550e+02
     Coulomb-14        LJ (SR)  Disper. corr.   Coulomb (SR)   Coul. recip.
    2.84003e+04    1.24019e+05   -7.45558e+03   -9.41165e+05    5.21807e+03
      Potential    Kinetic En.   Total Energy  Conserved En.    Temperature
   -7.81439e+05    1.36013e+05   -6.45426e+05   -3.38881e+05    2.96199e+02
 Pres. DC (bar) Pressure (bar)   Constr. rmsd
   -2.20306e+02   -3.10268e+01    0.00000e+00

           Step           Time
       73865000   147730.00000

   Energies (kJ/mol)
        G96Bond       G96Angle    Proper Dih.  Improper Dih.          LJ-14
    2.30841e+03    3.53070e+03    2.74453e+03    1.06649e+03   -3.32194e+02
     Coulomb-14        LJ (SR)  Disper. corr.   Coulomb (SR)   Coul. recip.
    2.84281e+04    1.23591e+05   -7.46854e+03   -9.40625e+05    5.29524e+03
      Potential    Kinetic En.   Total Energy  Conserved En.    Temperature
   -7.81462e+05    1.37052e+05   -6.44410e+05   -3.38869e+05    2.98462e+02
 Pres. DC (bar) Pressure (bar)   Constr. rmsd
   -2.21072e+02   -9.73929e+01    0.00000e+00

           Step           Time
       73870000   147740.00000

   Energies (kJ/mol)
        G96Bond       G96Angle    Proper Dih.  Improper Dih.          LJ-14
    2.41215e+03    3.62011e+03    2.83098e+03    1.22321e+03   -2.99955e+02
     Coulomb-14        LJ (SR)  Disper. corr.   Coulomb (SR)   Coul. recip.
    2.83503e+04    1.23585e+05   -7.48725e+03   -9.40702e+05    5.13494e+03
      Potential    Kinetic En.   Total Energy  Conserved En.    Temperature
   -7.81332e+05    1.37557e+05   -6.43775e+05   -3.38855e+05    2.99562e+02
 Pres. DC (bar) Pressure (bar)   Constr. rmsd
   -2.22179e+02    1.42403e+01    0.00000e+00

           Step           Time
       73875000   147750.00000

   Energies (kJ/mol)
        G96Bond       G96Angle    Proper Dih.  Improper Dih.          LJ-14
    2.36689e+03    3.65721e+03    2.81715e+03    1.08502e+03   -3.53760e+02
     Coulomb-14        LJ (SR)  Disper. corr.   Coulomb (SR)   Coul. recip.
    2.85074e+04    1.22390e+05   -7.43939e+03   -9.38145e+05    5.23761e+03
      Potential    Kinetic En.   Total Energy  Conserved En.    Temperature
   -7.79877e+05    1.37041e+05   -6.42836e+05   -3.38811e+05    2.98437e+02
 Pres. DC (bar) Pressure (bar)   Constr. rmsd
   -2.19352e+02   -1.88656e+02    0.00000e+00

           Step           Time
       73880000   147760.00000

   Energies (kJ/mol)
        G96Bond       G96Angle    Proper Dih.  Improper Dih.          LJ-14
    2.48993e+03    3.67725e+03    2.76642e+03    1.06720e+03   -2.96409e+02
     Coulomb-14        LJ (SR)  Disper. corr.   Coulomb (SR)   Coul. recip.
    2.84206e+04    1.26156e+05   -7.47032e+03   -9.43079e+05    5.21539e+03
      Potential    Kinetic En.   Total Energy  Conserved En.    Temperature
   -7.81053e+05    1.37829e+05   -6.43224e+05   -3.38783e+05    3.00154e+02
 Pres. DC (bar) Pressure (bar)   Constr. rmsd
   -2.21177e+02    2.13510e+02    0.00000e+00

           Step           Time
       73885000   147770.00000

   Energies (kJ/mol)
        G96Bond       G96Angle    Proper Dih.  Improper Dih.          LJ-14
    2.15946e+03    3.72938e+03    2.81467e+03    1.08775e+03   -2.59458e+02
     Coulomb-14        LJ (SR)  Disper. corr.   Coulomb (SR)   Coul. recip.
    2.84120e+04    1.22777e+05   -7.45049e+03   -9.39200e+05    5.21892e+03
      Potential    Kinetic En.   Total Energy  Conserved En.    Temperature
   -7.80711e+05    1.38529e+05   -6.42183e+05   -3.38781e+05    3.01677e+02
 Pres. DC (bar) Pressure (bar)   Constr. rmsd
   -2.20006e+02    2.74104e+01    0.00000e+00

           Step           Time
       73890000   147780.00000

   Energies (kJ/mol)
        G96Bond       G96Angle    Proper Dih.  Improper Dih.          LJ-14
    2.29343e+03    3.63477e+03    2.73587e+03    1.01792e+03   -2.38967e+02
     Coulomb-14        LJ (SR)  Disper. corr.   Coulomb (SR)   Coul. recip.
    2.82210e+04    1.25006e+05   -7.46847e+03   -9.42286e+05    5.27132e+03
      Potential    Kinetic En.   Total Energy  Conserved En.    Temperature
   -7.81814e+05    1.37633e+05   -6.44181e+05   -3.38763e+05    2.99725e+02
 Pres. DC (bar) Pressure (bar)   Constr. rmsd
   -2.21067e+02    1.25741e+02    0.00000e+00

           Step           Time
       73895000   147790.00000

   Energies (kJ/mol)
        G96Bond       G96Angle    Proper Dih.  Improper Dih.          LJ-14
    2.42957e+03    3.44913e+03    2.76529e+03    1.10058e+03   -2.33842e+02
     Coulomb-14        LJ (SR)  Disper. corr.   Coulomb (SR)   Coul. recip.
    2.84581e+04    1.23910e+05   -7.48738e+03   -9.41499e+05    5.15775e+03
      Potential    Kinetic En.   Total Energy  Conserved En.    Temperature
   -7.81949e+05    1.37722e+05   -6.44227e+05   -3.38732e+05    2.99921e+02
 Pres. DC (bar) Pressure (bar)   Constr. rmsd
   -2.22187e+02    6.78594e+01    0.00000e+00

           Step           Time
       73900000   147800.00000

   Energies (kJ/mol)
        G96Bond       G96Angle    Proper Dih.  Improper Dih.          LJ-14
    2.40182e+03    3.67990e+03    2.75985e+03    1.07358e+03   -3.69923e+02
     Coulomb-14        LJ (SR)  Disper. corr.   Coulomb (SR)   Coul. recip.
    2.83262e+04    1.24706e+05   -7.46290e+03   -9.42192e+05    5.21388e+03
      Potential    Kinetic En.   Total Energy  Conserved En.    Temperature
   -7.81864e+05    1.37777e+05   -6.44086e+05   -3.38698e+05    3.00041e+02
 Pres. DC (bar) Pressure (bar)   Constr. rmsd
   -2.20739e+02    7.04767e+01    0.00000e+00

           Step           Time
       73905000   147810.00000

   Energies (kJ/mol)
        G96Bond       G96Angle    Proper Dih.  Improper Dih.          LJ-14
    2.40542e+03    3.67662e+03    2.79911e+03    1.04900e+03   -2.96131e+02
     Coulomb-14        LJ (SR)  Disper. corr.   Coulomb (SR)   Coul. recip.
    2.84010e+04    1.25012e+05   -7.46780e+03   -9.42028e+05    5.21439e+03
      Potential    Kinetic En.   Total Energy  Conserved En.    Temperature
   -7.81234e+05    1.37584e+05   -6.43651e+05   -3.38689e+05    2.99619e+02
 Pres. DC (bar) Pressure (bar)   Constr. rmsd
   -2.21028e+02    1.26985e+02    0.00000e+00

           Step           Time
       73910000   147820.00000

   Energies (kJ/mol)
        G96Bond       G96Angle    Proper Dih.  Improper Dih.          LJ-14
    2.38482e+03    3.55354e+03    2.80802e+03    1.09262e+03   -3.35638e+02
     Coulomb-14        LJ (SR)  Disper. corr.   Coulomb (SR)   Coul. recip.
    2.84079e+04    1.24992e+05   -7.49445e+03   -9.42583e+05    5.26578e+03
      Potential    Kinetic En.   Total Energy  Conserved En.    Temperature
   -7.81909e+05    1.37689e+05   -6.44220e+05   -3.38677e+05    2.99849e+02
 Pres. DC (bar) Pressure (bar)   Constr. rmsd
   -2.22607e+02    7.57542e+01    0.00000e+00

           Step           Time
       73915000   147830.00000

   Energies (kJ/mol)
        G96Bond       G96Angle    Proper Dih.  Improper Dih.          LJ-14
    2.45745e+03    3.67790e+03    2.78824e+03    1.05860e+03   -3.70826e+02
     Coulomb-14        LJ (SR)  Disper. corr.   Coulomb (SR)   Coul. recip.
    2.85469e+04    1.24329e+05   -7.45102e+03   -9.41682e+05    5.33718e+03
      Potential    Kinetic En.   Total Energy  Conserved En.    Temperature
   -7.81308e+05    1.38110e+05   -6.43198e+05   -3.38631e+05    3.00766e+02
 Pres. DC (bar) Pressure (bar)   Constr. rmsd
   -2.20037e+02   -6.63329e+01    0.00000e+00

           Step           Time
       73920000   147840.00000

   Energies (kJ/mol)
        G96Bond       G96Angle    Proper Dih.  Improper Dih.          LJ-14
    2.39878e+03    3.71346e+03    2.85536e+03    1.07171e+03   -3.43347e+02
     Coulomb-14        LJ (SR)  Disper. corr.   Coulomb (SR)   Coul. recip.
    2.83718e+04    1.23373e+05   -7.43148e+03   -9.40190e+05    5.31893e+03
      Potential    Kinetic En.   Total Energy  Conserved En.    Temperature
   -7.80861e+05    1.36928e+05   -6.43933e+05   -3.38589e+05    2.98191e+02
 Pres. DC (bar) Pressure (bar)   Constr. rmsd
   -2.18886e+02   -7.17411e+01    0.00000e+00

           Step           Time
       73925000   147850.00000

   Energies (kJ/mol)
        G96Bond       G96Angle    Proper Dih.  Improper Dih.          LJ-14
    2.30412e+03    3.74230e+03    2.77535e+03    1.12328e+03   -3.92698e+02
     Coulomb-14        LJ (SR)  Disper. corr.   Coulomb (SR)   Coul. recip.
    2.83022e+04    1.22295e+05   -7.45591e+03   -9.38550e+05    5.23748e+03
      Potential    Kinetic En.   Total Energy  Conserved En.    Temperature
   -7.80618e+05    1.36966e+05   -6.43652e+05   -3.38602e+05    2.98274e+02
 Pres. DC (bar) Pressure (bar)   Constr. rmsd
   -2.20325e+02   -1.62957e+02    0.00000e+00

           Step           Time
       73930000   147860.00000

   Energies (kJ/mol)
        G96Bond       G96Angle    Proper Dih.  Improper Dih.          LJ-14
    2.35748e+03    3.52292e+03    2.79380e+03    1.12958e+03   -2.94282e+02
     Coulomb-14        LJ (SR)  Disper. corr.   Coulomb (SR)   Coul. recip.
    2.83925e+04    1.25160e+05   -7.47445e+03   -9.43609e+05    5.27794e+03
      Potential    Kinetic En.   Total Energy  Conserved En.    Temperature
   -7.82743e+05    1.38403e+05   -6.44340e+05   -3.38585e+05    3.01403e+02
 Pres. DC (bar) Pressure (bar)   Constr. rmsd
   -2.21421e+02    4.74104e+01    0.00000e+00

           Step           Time
       73935000   147870.00000

   Energies (kJ/mol)
        G96Bond       G96Angle    Proper Dih.  Improper Dih.          LJ-14
    2.24741e+03    3.58717e+03    2.80703e+03    1.11772e+03   -2.69966e+02
     Coulomb-14        LJ (SR)  Disper. corr.   Coulomb (SR)   Coul. recip.
    2.84657e+04    1.24019e+05   -7.43273e+03   -9.39616e+05    5.26646e+03
      Potential    Kinetic En.   Total Energy  Conserved En.    Temperature
   -7.79809e+05    1.37352e+05   -6.42456e+05   -3.38586e+05    2.99116e+02
 Pres. DC (bar) Pressure (bar)   Constr. rmsd
   -2.18959e+02    4.98003e+01    0.00000e+00

           Step           Time
       73940000   147880.00000

   Energies (kJ/mol)
        G96Bond       G96Angle    Proper Dih.  Improper Dih.          LJ-14
    2.37359e+03    3.64495e+03    2.78080e+03    1.12316e+03   -2.43080e+02
     Coulomb-14        LJ (SR)  Disper. corr.   Coulomb (SR)   Coul. recip.
    2.85213e+04    1.24627e+05   -7.46886e+03   -9.41825e+05    5.30334e+03
      Potential    Kinetic En.   Total Energy  Conserved En.    Temperature
   -7.81163e+05    1.36868e+05   -6.44295e+05   -3.38535e+05    2.98062e+02
 Pres. DC (bar) Pressure (bar)   Constr. rmsd
   -2.21091e+02    8.53570e+01    0.00000e+00

           Step           Time
       73945000   147890.00000

   Energies (kJ/mol)
        G96Bond       G96Angle    Proper Dih.  Improper Dih.          LJ-14
    2.35378e+03    3.73008e+03    2.89697e+03    1.12249e+03   -3.82476e+02
     Coulomb-14        LJ (SR)  Disper. corr.   Coulomb (SR)   Coul. recip.
    2.84359e+04    1.24269e+05   -7.45233e+03   -9.39879e+05    5.32241e+03
      Potential    Kinetic En.   Total Energy  Conserved En.    Temperature
   -7.79584e+05    1.36606e+05   -6.42978e+05   -3.38514e+05    2.97490e+02
 Pres. DC (bar) Pressure (bar)   Constr. rmsd
   -2.20114e+02    1.42896e+01    0.00000e+00

           Step           Time
       73950000   147900.00000

   Energies (kJ/mol)
        G96Bond       G96Angle    Proper Dih.  Improper Dih.          LJ-14
    2.27461e+03    3.70627e+03    2.74565e+03    1.05896e+03   -3.47183e+02
     Coulomb-14        LJ (SR)  Disper. corr.   Coulomb (SR)   Coul. recip.
    2.85313e+04    1.22670e+05   -7.43528e+03   -9.38808e+05    5.32874e+03
      Potential    Kinetic En.   Total Energy  Conserved En.    Temperature
   -7.80274e+05    1.37360e+05   -6.42914e+05   -3.38497e+05    2.99132e+02
 Pres. DC (bar) Pressure (bar)   Constr. rmsd
   -2.19109e+02   -2.03606e+02    0.00000e+00

           Step           Time
       73955000   147910.00000

   Energies (kJ/mol)
        G96Bond       G96Angle    Proper Dih.  Improper Dih.          LJ-14
    2.31574e+03    3.77448e+03    2.73069e+03    1.04022e+03   -2.94684e+02
     Coulomb-14        LJ (SR)  Disper. corr.   Coulomb (SR)   Coul. recip.
    2.84576e+04    1.23028e+05   -7.47174e+03   -9.39265e+05    5.22521e+03
      Potential    Kinetic En.   Total Energy  Conserved En.    Temperature
   -7.80459e+05    1.37502e+05   -6.42956e+05   -3.38474e+05    2.99442e+02
 Pres. DC (bar) Pressure (bar)   Constr. rmsd
   -2.21261e+02   -8.48764e+01    0.00000e+00

           Step           Time
       73960000   147920.00000

   Energies (kJ/mol)
        G96Bond       G96Angle    Proper Dih.  Improper Dih.          LJ-14
    2.29383e+03    3.64196e+03    2.81969e+03    1.03749e+03   -3.20734e+02
     Coulomb-14        LJ (SR)  Disper. corr.   Coulomb (SR)   Coul. recip.
    2.84546e+04    1.23835e+05   -7.44358e+03   -9.40939e+05    5.19073e+03
      Potential    Kinetic En.   Total Energy  Conserved En.    Temperature
   -7.81430e+05    1.37926e+05   -6.43504e+05   -3.38458e+05    3.00364e+02
 Pres. DC (bar) Pressure (bar)   Constr. rmsd
   -2.19598e+02    5.34264e+00    0.00000e+00

           Step           Time
       73965000   147930.00000

   Energies (kJ/mol)
        G96Bond       G96Angle    Proper Dih.  Improper Dih.          LJ-14
    2.30421e+03    3.80931e+03    2.82093e+03    1.08867e+03   -3.70611e+02
     Coulomb-14        LJ (SR)  Disper. corr.   Coulomb (SR)   Coul. recip.
    2.83064e+04    1.22442e+05   -7.45566e+03   -9.39151e+05    5.24129e+03
      Potential    Kinetic En.   Total Energy  Conserved En.    Temperature
   -7.80964e+05    1.37597e+05   -6.43366e+05   -3.38445e+05    2.99649e+02
 Pres. DC (bar) Pressure (bar)   Constr. rmsd
   -2.20311e+02   -1.05138e+02    0.00000e+00

           Step           Time
       73970000   147940.00000

   Energies (kJ/mol)
        G96Bond       G96Angle    Proper Dih.  Improper Dih.          LJ-14
    2.38059e+03    3.65749e+03    2.72048e+03    9.94016e+02   -2.81092e+02
     Coulomb-14        LJ (SR)  Disper. corr.   Coulomb (SR)   Coul. recip.
    2.83186e+04    1.23199e+05   -7.46477e+03   -9.38859e+05    5.25783e+03
      Potential    Kinetic En.   Total Energy  Conserved En.    Temperature
   -7.80076e+05    1.38385e+05   -6.41691e+05   -3.38435e+05    3.01365e+02
 Pres. DC (bar) Pressure (bar)   Constr. rmsd
   -2.20849e+02    7.76823e+00    0.00000e+00

           Step           Time
       73975000   147950.00000

   Energies (kJ/mol)
        G96Bond       G96Angle    Proper Dih.  Improper Dih.          LJ-14
    2.42426e+03    3.64069e+03    2.81110e+03    1.14585e+03   -3.19107e+02
     Coulomb-14        LJ (SR)  Disper. corr.   Coulomb (SR)   Coul. recip.
    2.82161e+04    1.22971e+05   -7.47504e+03   -9.39496e+05    5.33830e+03
      Potential    Kinetic En.   Total Energy  Conserved En.    Temperature
   -7.80743e+05    1.37342e+05   -6.43401e+05   -3.38429e+05    2.99092e+02
 Pres. DC (bar) Pressure (bar)   Constr. rmsd
   -2.21456e+02   -1.06976e+02    0.00000e+00

           Step           Time
       73980000   147960.00000

   Energies (kJ/mol)
        G96Bond       G96Angle    Proper Dih.  Improper Dih.          LJ-14
    2.36052e+03    3.53457e+03    2.85843e+03    1.05927e+03   -3.05036e+02
     Coulomb-14        LJ (SR)  Disper. corr.   Coulomb (SR)   Coul. recip.
    2.83750e+04    1.24008e+05   -7.47602e+03   -9.40206e+05    5.35837e+03
      Potential    Kinetic En.   Total Energy  Conserved En.    Temperature
   -7.80432e+05    1.38478e+05   -6.41955e+05   -3.38404e+05    3.01566e+02
 Pres. DC (bar) Pressure (bar)   Constr. rmsd
   -2.21514e+02    6.16728e+01    0.00000e+00

           Step           Time
       73985000   147970.00000

   Energies (kJ/mol)
        G96Bond       G96Angle    Proper Dih.  Improper Dih.          LJ-14
    2.39205e+03    3.76815e+03    2.79610e+03    1.03877e+03   -2.84424e+02
     Coulomb-14        LJ (SR)  Disper. corr.   Coulomb (SR)   Coul. recip.
    2.84066e+04    1.23204e+05   -7.45405e+03   -9.38121e+05    5.28694e+03
      Potential    Kinetic En.   Total Energy  Conserved En.    Temperature
   -7.78967e+05    1.37195e+05   -6.41772e+05   -3.38336e+05    2.98772e+02
 Pres. DC (bar) Pressure (bar)   Constr. rmsd
   -2.20216e+02    3.83725e+01    0.00000e+00

           Step           Time
       73990000   147980.00000

   Energies (kJ/mol)
        G96Bond       G96Angle    Proper Dih.  Improper Dih.          LJ-14
    2.43354e+03    3.64277e+03    2.73947e+03    1.05757e+03   -3.14319e+02
     Coulomb-14        LJ (SR)  Disper. corr.   Coulomb (SR)   Coul. recip.
    2.85203e+04    1.24648e+05   -7.45155e+03   -9.41067e+05    5.22141e+03
      Potential    Kinetic En.   Total Energy  Conserved En.    Temperature
   -7.80570e+05    1.38098e+05   -6.42472e+05   -3.38337e+05    3.00739e+02
 Pres. DC (bar) Pressure (bar)   Constr. rmsd
   -2.20068e+02    6.15444e+01    0.00000e+00

           Step           Time
       73995000   147990.00000

   Energies (kJ/mol)
        G96Bond       G96Angle    Proper Dih.  Improper Dih.          LJ-14
    2.30362e+03    3.62047e+03    2.74927e+03    1.14191e+03   -3.38813e+02
     Coulomb-14        LJ (SR)  Disper. corr.   Coulomb (SR)   Coul. recip.
    2.84156e+04    1.22561e+05   -7.45698e+03   -9.39983e+05    5.24705e+03
      Potential    Kinetic En.   Total Energy  Conserved En.    Temperature
   -7.81740e+05    1.36619e+05   -6.45121e+05   -3.38319e+05    2.97518e+02
 Pres. DC (bar) Pressure (bar)   Constr. rmsd
   -2.20389e+02   -1.36687e+02    0.00000e+00

           Step           Time
       74000000   148000.00000

   Energies (kJ/mol)
        G96Bond       G96Angle    Proper Dih.  Improper Dih.          LJ-14
    2.44849e+03    3.64044e+03    2.77447e+03    9.82794e+02   -3.15552e+02
     Coulomb-14        LJ (SR)  Disper. corr.   Coulomb (SR)   Coul. recip.
    2.84162e+04    1.23878e+05   -7.47006e+03   -9.41711e+05    5.20858e+03
      Potential    Kinetic En.   Total Energy  Conserved En.    Temperature
   -7.82147e+05    1.37267e+05   -6.44880e+05   -3.38308e+05    2.98929e+02
 Pres. DC (bar) Pressure (bar)   Constr. rmsd
   -2.21161e+02   -1.85666e+00    0.00000e+00

           Step           Time
       74005000   148010.00000

   Energies (kJ/mol)
        G96Bond       G96Angle    Proper Dih.  Improper Dih.          LJ-14
    2.31072e+03    3.73978e+03    2.74571e+03    1.07913e+03   -2.68435e+02
     Coulomb-14        LJ (SR)  Disper. corr.   Coulomb (SR)   Coul. recip.
    2.83887e+04    1.23741e+05   -7.47434e+03   -9.41324e+05    5.36968e+03
      Potential    Kinetic En.   Total Energy  Conserved En.    Temperature
   -7.81691e+05    1.37112e+05   -6.44580e+05   -3.38275e+05    2.98591e+02
 Pres. DC (bar) Pressure (bar)   Constr. rmsd
   -2.21415e+02    6.48503e+01    0.00000e+00

           Step           Time
       74010000   148020.00000

   Energies (kJ/mol)
        G96Bond       G96Angle    Proper Dih.  Improper Dih.          LJ-14
    2.42137e+03    3.78761e+03    2.82492e+03    1.11131e+03   -3.07923e+02
     Coulomb-14        LJ (SR)  Disper. corr.   Coulomb (SR)   Coul. recip.
    2.81834e+04    1.24434e+05   -7.46578e+03   -9.40685e+05    5.11100e+03
      Potential    Kinetic En.   Total Energy  Conserved En.    Temperature
   -7.80586e+05    1.38658e+05   -6.41928e+05   -3.38302e+05    3.01959e+02
 Pres. DC (bar) Pressure (bar)   Constr. rmsd
   -2.20908e+02   -1.63042e+01    0.00000e+00

           Step           Time
       74015000   148030.00000

   Energies (kJ/mol)
        G96Bond       G96Angle    Proper Dih.  Improper Dih.          LJ-14
    2.45139e+03    3.68218e+03    2.69342e+03    1.06267e+03   -2.01885e+02
     Coulomb-14        LJ (SR)  Disper. corr.   Coulomb (SR)   Coul. recip.
    2.83592e+04    1.24791e+05   -7.45213e+03   -9.40121e+05    5.24842e+03
      Potential    Kinetic En.   Total Energy  Conserved En.    Temperature
   -7.79487e+05    1.37397e+05   -6.42090e+05   -3.38248e+05    2.99212e+02
 Pres. DC (bar) Pressure (bar)   Constr. rmsd
   -2.20102e+02    1.74705e+02    0.00000e+00

           Step           Time
       74020000   148040.00000

   Energies (kJ/mol)
        G96Bond       G96Angle    Proper Dih.  Improper Dih.          LJ-14
    2.38817e+03    3.85746e+03    2.75319e+03    1.14341e+03   -3.34067e+02
     Coulomb-14        LJ (SR)  Disper. corr.   Coulomb (SR)   Coul. recip.
    2.82843e+04    1.24164e+05   -7.46216e+03   -9.40057e+05    5.32789e+03
      Potential    Kinetic En.   Total Energy  Conserved En.    Temperature
   -7.79935e+05    1.37407e+05   -6.42528e+05   -3.38201e+05    2.99234e+02
 Pres. DC (bar) Pressure (bar)   Constr. rmsd
   -2.20695e+02    5.96796e+00    0.00000e+00

           Step           Time
       74025000   148050.00000

   Energies (kJ/mol)
        G96Bond       G96Angle    Proper Dih.  Improper Dih.          LJ-14
    2.35806e+03    3.79117e+03    2.76595e+03    1.15948e+03   -2.84604e+02
     Coulomb-14        LJ (SR)  Disper. corr.   Coulomb (SR)   Coul. recip.
    2.85279e+04    1.24909e+05   -7.44662e+03   -9.41432e+05    5.19428e+03
      Potential    Kinetic En.   Total Energy  Conserved En.    Temperature
   -7.80458e+05    1.37857e+05   -6.42601e+05   -3.38191e+05    3.00214e+02
 Pres. DC (bar) Pressure (bar)   Constr. rmsd
   -2.19777e+02   -7.20702e+00    0.00000e+00

           Step           Time
       74030000   148060.00000

   Energies (kJ/mol)
        G96Bond       G96Angle    Proper Dih.  Improper Dih.          LJ-14
    2.25356e+03    3.59863e+03    2.87750e+03    1.06671e+03   -3.40061e+02
     Coulomb-14        LJ (SR)  Disper. corr.   Coulomb (SR)   Coul. recip.
    2.82010e+04    1.25306e+05   -7.48121e+03   -9.41717e+05    5.23702e+03
      Potential    Kinetic En.   Total Energy  Conserved En.    Temperature
   -7.80997e+05    1.37737e+05   -6.43260e+05   -3.38203e+05    2.99953e+02
 Pres. DC (bar) Pressure (bar)   Constr. rmsd
   -2.21822e+02    2.01391e+02    0.00000e+00

           Step           Time
       74035000   148070.00000

   Energies (kJ/mol)
        G96Bond       G96Angle    Proper Dih.  Improper Dih.          LJ-14
    2.40470e+03    3.67617e+03    2.80792e+03    1.13269e+03   -2.63831e+02
     Coulomb-14        LJ (SR)  Disper. corr.   Coulomb (SR)   Coul. recip.
    2.82738e+04    1.22910e+05   -7.45047e+03   -9.38210e+05    5.29957e+03
      Potential    Kinetic En.   Total Energy  Conserved En.    Temperature
   -7.79420e+05    1.37689e+05   -6.41731e+05   -3.38165e+05    2.99848e+02
 Pres. DC (bar) Pressure (bar)   Constr. rmsd
   -2.20004e+02   -3.52579e+01    0.00000e+00

           Step           Time
       74040000   148080.00000

   Energies (kJ/mol)
        G96Bond       G96Angle    Proper Dih.  Improper Dih.          LJ-14
    2.27067e+03    3.74445e+03    2.77439e+03    1.02591e+03   -3.09944e+02
     Coulomb-14        LJ (SR)  Disper. corr.   Coulomb (SR)   Coul. recip.
    2.82544e+04    1.23762e+05   -7.48933e+03   -9.41190e+05    5.26814e+03
      Potential    Kinetic En.   Total Energy  Conserved En.    Temperature
   -7.81889e+05    1.37497e+05   -6.44392e+05   -3.38146e+05    2.99431e+02
 Pres. DC (bar) Pressure (bar)   Constr. rmsd
   -2.22303e+02   -2.96152e+00    0.00000e+00

           Step           Time
       74045000   148090.00000

   Energies (kJ/mol)
        G96Bond       G96Angle    Proper Dih.  Improper Dih.          LJ-14
    2.31575e+03    3.79006e+03    2.80756e+03    1.07155e+03   -2.92115e+02
     Coulomb-14        LJ (SR)  Disper. corr.   Coulomb (SR)   Coul. recip.
    2.83897e+04    1.23198e+05   -7.45776e+03   -9.40433e+05    5.19025e+03
      Potential    Kinetic En.   Total Energy  Conserved En.    Temperature
   -7.81420e+05    1.37505e+05   -6.43915e+05   -3.38109e+05    2.99448e+02
 Pres. DC (bar) Pressure (bar)   Constr. rmsd
   -2.20435e+02   -6.33996e+01    0.00000e+00

           Step           Time
       74050000   148100.00000

   Energies (kJ/mol)
        G96Bond       G96Angle    Proper Dih.  Improper Dih.          LJ-14
    2.47902e+03    3.74753e+03    2.77687e+03    1.01726e+03   -2.09884e+02
     Coulomb-14        LJ (SR)  Disper. corr.   Coulomb (SR)   Coul. recip.
    2.82743e+04    1.23032e+05   -7.44163e+03   -9.37407e+05    5.28546e+03
      Potential    Kinetic En.   Total Energy  Conserved En.    Temperature
   -7.78446e+05    1.38172e+05   -6.40274e+05   -3.38065e+05    3.00900e+02
 Pres. DC (bar) Pressure (bar)   Constr. rmsd
   -2.19483e+02   -2.40075e+01    0.00000e+00

           Step           Time
       74055000   148110.00000

   Energies (kJ/mol)
        G96Bond       G96Angle    Proper Dih.  Improper Dih.          LJ-14
    2.41158e+03    3.70112e+03    2.73976e+03    1.16795e+03   -2.81360e+02
     Coulomb-14        LJ (SR)  Disper. corr.   Coulomb (SR)   Coul. recip.
    2.83802e+04    1.22569e+05   -7.45696e+03   -9.39551e+05    5.29651e+03
      Potential    Kinetic En.   Total Energy  Conserved En.    Temperature
   -7.81023e+05    1.36754e+05   -6.44269e+05   -3.38047e+05    2.97813e+02
 Pres. DC (bar) Pressure (bar)   Constr. rmsd
   -2.20387e+02   -2.05063e+02    0.00000e+00

           Step           Time
       74060000   148120.00000

   Energies (kJ/mol)
        G96Bond       G96Angle    Proper Dih.  Improper Dih.          LJ-14
    2.42924e+03    3.54793e+03    2.77281e+03    1.14655e+03   -2.37757e+02
     Coulomb-14        LJ (SR)  Disper. corr.   Coulomb (SR)   Coul. recip.
    2.82741e+04    1.23527e+05   -7.45435e+03   -9.39284e+05    5.26146e+03
      Potential    Kinetic En.   Total Energy  Conserved En.    Temperature
   -7.80017e+05    1.37732e+05   -6.42285e+05   -3.38028e+05    2.99942e+02
 Pres. DC (bar) Pressure (bar)   Constr. rmsd
   -2.20234e+02    4.22597e+01    0.00000e+00

           Step           Time
       74065000   148130.00000

   Energies (kJ/mol)
        G96Bond       G96Angle    Proper Dih.  Improper Dih.          LJ-14
    2.38522e+03    3.66799e+03    2.74722e+03    1.09108e+03   -2.41058e+02
     Coulomb-14        LJ (SR)  Disper. corr.   Coulomb (SR)   Coul. recip.
    2.82108e+04    1.24754e+05   -7.44893e+03   -9.41092e+05    5.27460e+03
      Potential    Kinetic En.   Total Energy  Conserved En.    Temperature
   -7.80651e+05    1.36720e+05   -6.43931e+05   -3.38014e+05    2.97738e+02
 Pres. DC (bar) Pressure (bar)   Constr. rmsd
   -2.19914e+02    1.65113e+02    0.00000e+00

           Step           Time
       74070000   148140.00000

   Energies (kJ/mol)
        G96Bond       G96Angle    Proper Dih.  Improper Dih.          LJ-14
    2.32645e+03    3.72622e+03    2.74850e+03    1.11329e+03   -2.68340e+02
     Coulomb-14        LJ (SR)  Disper. corr.   Coulomb (SR)   Coul. recip.
    2.81290e+04    1.23196e+05   -7.49269e+03   -9.40070e+05    5.36146e+03
      Potential    Kinetic En.   Total Energy  Conserved En.    Temperature
   -7.81231e+05    1.38685e+05   -6.42546e+05   -3.38036e+05    3.02017e+02
 Pres. DC (bar) Pressure (bar)   Constr. rmsd
   -2.22502e+02   -3.56826e+01    0.00000e+00

           Step           Time
       74075000   148150.00000

   Energies (kJ/mol)
        G96Bond       G96Angle    Proper Dih.  Improper Dih.          LJ-14
    2.44650e+03    3.62212e+03    2.68780e+03    1.08243e+03   -3.06429e+02
     Coulomb-14        LJ (SR)  Disper. corr.   Coulomb (SR)   Coul. recip.
    2.81546e+04    1.24529e+05   -7.49563e+03   -9.40588e+05    5.21432e+03
      Potential    Kinetic En.   Total Energy  Conserved En.    Temperature
   -7.80653e+05    1.38418e+05   -6.42235e+05   -3.37986e+05    3.01437e+02
 Pres. DC (bar) Pressure (bar)   Constr. rmsd
   -2.22676e+02    1.15689e+02    0.00000e+00

           Step           Time
       74080000   148160.00000

   Energies (kJ/mol)
        G96Bond       G96Angle    Proper Dih.  Improper Dih.          LJ-14
    2.40924e+03    3.76053e+03    2.75206e+03    1.09415e+03   -3.13255e+02
     Coulomb-14        LJ (SR)  Disper. corr.   Coulomb (SR)   Coul. recip.
    2.82061e+04    1.22780e+05   -7.45902e+03   -9.39311e+05    5.25523e+03
      Potential    Kinetic En.   Total Energy  Conserved En.    Temperature
   -7.80826e+05    1.37894e+05   -6.42932e+05   -3.37975e+05    3.00296e+02
 Pres. DC (bar) Pressure (bar)   Constr. rmsd
   -2.20509e+02   -1.22539e+02    0.00000e+00

           Step           Time
       74085000   148170.00000

   Energies (kJ/mol)
        G96Bond       G96Angle    Proper Dih.  Improper Dih.          LJ-14
    2.41393e+03    3.71077e+03    2.69412e+03    1.04854e+03   -2.74661e+02
     Coulomb-14        LJ (SR)  Disper. corr.   Coulomb (SR)   Coul. recip.
    2.84460e+04    1.25003e+05   -7.49876e+03   -9.41901e+05    5.28890e+03
      Potential    Kinetic En.   Total Energy  Conserved En.    Temperature
   -7.81069e+05    1.36866e+05   -6.44203e+05   -3.37939e+05    2.98055e+02
 Pres. DC (bar) Pressure (bar)   Constr. rmsd
   -2.22862e+02    1.54848e+02    0.00000e+00

           Step           Time
       74090000   148180.00000

   Energies (kJ/mol)
        G96Bond       G96Angle    Proper Dih.  Improper Dih.          LJ-14
    2.32941e+03    3.59430e+03    2.78204e+03    1.12210e+03   -2.75959e+02
     Coulomb-14        LJ (SR)  Disper. corr.   Coulomb (SR)   Coul. recip.
    2.85523e+04    1.24429e+05   -7.47001e+03   -9.41133e+05    5.34909e+03
      Potential    Kinetic En.   Total Energy  Conserved En.    Temperature
   -7.80721e+05    1.37387e+05   -6.43333e+05   -3.37935e+05    2.99191e+02
 Pres. DC (bar) Pressure (bar)   Constr. rmsd
   -2.21159e+02    1.66268e+02    0.00000e+00

           Step           Time
       74095000   148190.00000

   Energies (kJ/mol)
        G96Bond       G96Angle    Proper Dih.  Improper Dih.          LJ-14
    2.41626e+03    3.62749e+03    2.71345e+03    1.06111e+03   -3.78766e+02
     Coulomb-14        LJ (SR)  Disper. corr.   Coulomb (SR)   Coul. recip.
    2.84173e+04    1.22936e+05   -7.42591e+03   -9.38806e+05    5.15787e+03
      Potential    Kinetic En.   Total Energy  Conserved En.    Temperature
   -7.80281e+05    1.36976e+05   -6.43305e+05   -3.37920e+05    2.98295e+02
 Pres. DC (bar) Pressure (bar)   Constr. rmsd
   -2.18558e+02   -2.69595e+02    0.00000e+00

           Step           Time
       74100000   148200.00000

   Energies (kJ/mol)
        G96Bond       G96Angle    Proper Dih.  Improper Dih.          LJ-14
    2.30327e+03    3.67300e+03    2.67186e+03    1.06349e+03   -3.70262e+02
     Coulomb-14        LJ (SR)  Disper. corr.   Coulomb (SR)   Coul. recip.
    2.85500e+04    1.24799e+05   -7.44916e+03   -9.41998e+05    5.16849e+03
      Potential    Kinetic En.   Total Energy  Conserved En.    Temperature
   -7.81589e+05    1.35742e+05   -6.45846e+05   -3.37864e+05    2.95609e+02
 Pres. DC (bar) Pressure (bar)   Constr. rmsd
   -2.19927e+02    2.81526e+00    0.00000e+00

           Step           Time
       74105000   148210.00000

   Energies (kJ/mol)
        G96Bond       G96Angle    Proper Dih.  Improper Dih.          LJ-14
    2.32217e+03    3.73533e+03    2.72793e+03    1.19565e+03   -3.03281e+02
     Coulomb-14        LJ (SR)  Disper. corr.   Coulomb (SR)   Coul. recip.
    2.86594e+04    1.23450e+05   -7.48113e+03   -9.40157e+05    5.27405e+03
      Potential    Kinetic En.   Total Energy  Conserved En.    Temperature
   -7.80577e+05    1.38804e+05   -6.41772e+05   -3.37859e+05    3.02277e+02
 Pres. DC (bar) Pressure (bar)   Constr. rmsd
   -2.21817e+02   -5.99907e+00    0.00000e+00

           Step           Time
       74110000   148220.00000

   Energies (kJ/mol)
        G96Bond       G96Angle    Proper Dih.  Improper Dih.          LJ-14
    2.29147e+03    3.87385e+03    2.76825e+03    1.07744e+03   -3.59335e+02
     Coulomb-14        LJ (SR)  Disper. corr.   Coulomb (SR)   Coul. recip.
    2.85486e+04    1.24886e+05   -7.47556e+03   -9.40570e+05    5.24592e+03
      Potential    Kinetic En.   Total Energy  Conserved En.    Temperature
   -7.79713e+05    1.37602e+05   -6.42111e+05   -3.37842e+05    2.99659e+02
 Pres. DC (bar) Pressure (bar)   Constr. rmsd
   -2.21487e+02    1.71330e+02    0.00000e+00

           Step           Time
       74115000   148230.00000

   Energies (kJ/mol)
        G96Bond       G96Angle    Proper Dih.  Improper Dih.          LJ-14
    2.24967e+03    3.70485e+03    2.76024e+03    1.13023e+03   -2.82378e+02
     Coulomb-14        LJ (SR)  Disper. corr.   Coulomb (SR)   Coul. recip.
    2.86876e+04    1.23654e+05   -7.44645e+03   -9.41229e+05    5.20467e+03
      Potential    Kinetic En.   Total Energy  Conserved En.    Temperature
   -7.81566e+05    1.37481e+05   -6.44085e+05   -3.37805e+05    2.99396e+02
 Pres. DC (bar) Pressure (bar)   Constr. rmsd
   -2.19767e+02   -9.98613e+01    0.00000e+00

           Step           Time
       74120000   148240.00000

   Energies (kJ/mol)
        G96Bond       G96Angle    Proper Dih.  Improper Dih.          LJ-14
    2.30948e+03    3.72924e+03    2.73123e+03    1.13826e+03   -2.92123e+02
     Coulomb-14        LJ (SR)  Disper. corr.   Coulomb (SR)   Coul. recip.
    2.86643e+04    1.23135e+05   -7.44268e+03   -9.37677e+05    5.27317e+03
      Potential    Kinetic En.   Total Energy  Conserved En.    Temperature
   -7.78430e+05    1.36767e+05   -6.41664e+05   -3.37777e+05    2.97840e+02
 Pres. DC (bar) Pressure (bar)   Constr. rmsd
   -2.19545e+02   -1.33938e+02    0.00000e+00

           Step           Time
       74125000   148250.00000

   Energies (kJ/mol)
        G96Bond       G96Angle    Proper Dih.  Improper Dih.          LJ-14
    2.32550e+03    3.77380e+03    2.77726e+03    1.13054e+03   -3.28941e+02
     Coulomb-14        LJ (SR)  Disper. corr.   Coulomb (SR)   Coul. recip.
    2.83260e+04    1.24146e+05   -7.47047e+03   -9.40503e+05    5.23695e+03
      Potential    Kinetic En.   Total Energy  Conserved En.    Temperature
   -7.80587e+05    1.38132e+05   -6.42455e+05   -3.37757e+05    3.00813e+02
 Pres. DC (bar) Pressure (bar)   Constr. rmsd
   -2.21186e+02    4.34359e+01    0.00000e+00

           Step           Time
       74130000   148260.00000

   Energies (kJ/mol)
        G96Bond       G96Angle    Proper Dih.  Improper Dih.          LJ-14
    2.33085e+03    3.73870e+03    2.80198e+03    1.07119e+03   -2.88019e+02
     Coulomb-14        LJ (SR)  Disper. corr.   Coulomb (SR)   Coul. recip.
    2.83679e+04    1.24470e+05   -7.45194e+03   -9.41533e+05    5.36133e+03
      Potential    Kinetic En.   Total Energy  Conserved En.    Temperature
   -7.81131e+05    1.38240e+05   -6.42891e+05   -3.37698e+05    3.01049e+02
 Pres. DC (bar) Pressure (bar)   Constr. rmsd
   -2.20091e+02   -4.32334e+01    0.00000e+00

           Step           Time
       74135000   148270.00000

   Energies (kJ/mol)
        G96Bond       G96Angle    Proper Dih.  Improper Dih.          LJ-14
    2.32262e+03    3.66463e+03    2.73070e+03    1.05537e+03   -3.30276e+02
     Coulomb-14        LJ (SR)  Disper. corr.   Coulomb (SR)   Coul. recip.
    2.82905e+04    1.24086e+05   -7.46856e+03   -9.40562e+05    5.26989e+03
      Potential    Kinetic En.   Total Energy  Conserved En.    Temperature
   -7.80941e+05    1.37375e+05   -6.43566e+05   -3.37700e+05    2.99165e+02
 Pres. DC (bar) Pressure (bar)   Constr. rmsd
   -2.21073e+02   -6.58391e+01    0.00000e+00

           Step           Time
       74140000   148280.00000

   Energies (kJ/mol)
        G96Bond       G96Angle    Proper Dih.  Improper Dih.          LJ-14
    2.39772e+03    3.85413e+03    2.89961e+03    1.03789e+03   -2.91995e+02
     Coulomb-14        LJ (SR)  Disper. corr.   Coulomb (SR)   Coul. recip.
    2.82800e+04    1.23468e+05   -7.46637e+03   -9.39405e+05    5.56813e+03
      Potential    Kinetic En.   Total Energy  Conserved En.    Temperature
   -7.79658e+05    1.38498e+05   -6.41160e+05   -3.37681e+05    3.01610e+02
 Pres. DC (bar) Pressure (bar)   Constr. rmsd
   -2.20943e+02   -2.91045e+01    0.00000e+00

           Step           Time
       74145000   148290.00000

   Energies (kJ/mol)
        G96Bond       G96Angle    Proper Dih.  Improper Dih.          LJ-14
    2.27916e+03    3.60590e+03    2.73642e+03    1.12354e+03   -2.52375e+02
     Coulomb-14        LJ (SR)  Disper. corr.   Coulomb (SR)   Coul. recip.
    2.82628e+04    1.24743e+05   -7.46509e+03   -9.42475e+05    5.33068e+03
      Potential    Kinetic En.   Total Energy  Conserved En.    Temperature
   -7.82111e+05    1.37518e+05   -6.44593e+05   -3.37681e+05    2.99476e+02
 Pres. DC (bar) Pressure (bar)   Constr. rmsd
   -2.20868e+02    6.51768e+01    0.00000e+00

           Step           Time
       74150000   148300.00000

   Energies (kJ/mol)
        G96Bond       G96Angle    Proper Dih.  Improper Dih.          LJ-14
    2.21867e+03    3.60451e+03    2.75706e+03    1.06014e+03   -2.82399e+02
     Coulomb-14        LJ (SR)  Disper. corr.   Coulomb (SR)   Coul. recip.
    2.84765e+04    1.24005e+05   -7.46886e+03   -9.40220e+05    5.29581e+03
      Potential    Kinetic En.   Total Energy  Conserved En.    Temperature
   -7.80553e+05    1.38152e+05   -6.42402e+05   -3.37671e+05    3.00856e+02
 Pres. DC (bar) Pressure (bar)   Constr. rmsd
   -2.21091e+02    1.41758e+02    0.00000e+00

           Step           Time
       74155000   148310.00000

   Energies (kJ/mol)
        G96Bond       G96Angle    Proper Dih.  Improper Dih.          LJ-14
    2.48930e+03    3.84851e+03    2.78823e+03    1.11138e+03   -3.47565e+02
     Coulomb-14        LJ (SR)  Disper. corr.   Coulomb (SR)   Coul. recip.
    2.82833e+04    1.23105e+05   -7.47851e+03   -9.38867e+05    5.21704e+03
      Potential    Kinetic En.   Total Energy  Conserved En.    Temperature
   -7.79850e+05    1.38284e+05   -6.41567e+05   -3.37611e+05    3.01144e+02
 Pres. DC (bar) Pressure (bar)   Constr. rmsd
   -2.21662e+02   -1.00018e+01    0.00000e+00

           Step           Time
       74160000   148320.00000

   Energies (kJ/mol)
        G96Bond       G96Angle    Proper Dih.  Improper Dih.          LJ-14
    2.37081e+03    3.78734e+03    2.78939e+03    1.04594e+03   -2.66544e+02
     Coulomb-14        LJ (SR)  Disper. corr.   Coulomb (SR)   Coul. recip.
    2.81875e+04    1.23137e+05   -7.44598e+03   -9.38698e+05    5.26044e+03
      Potential    Kinetic En.   Total Energy  Conserved En.    Temperature
   -7.79832e+05    1.36304e+05   -6.43528e+05   -3.37586e+05    2.96833e+02
 Pres. DC (bar) Pressure (bar)   Constr. rmsd
   -2.19740e+02   -6.66920e+01    0.00000e+00

           Step           Time
       74165000   148330.00000

   Energies (kJ/mol)
        G96Bond       G96Angle    Proper Dih.  Improper Dih.          LJ-14
    2.47533e+03    3.56004e+03    2.80521e+03    1.14540e+03   -3.26145e+02
     Coulomb-14        LJ (SR)  Disper. corr.   Coulomb (SR)   Coul. recip.
    2.84010e+04    1.21609e+05   -7.43512e+03   -9.37244e+05    5.18425e+03
      Potential    Kinetic En.   Total Energy  Conserved En.    Temperature
   -7.79825e+05    1.39111e+05   -6.40713e+05   -3.37632e+05    3.02946e+02
 Pres. DC (bar) Pressure (bar)   Constr. rmsd
   -2.19100e+02   -2.58223e+02    0.00000e+00

           Step           Time
       74170000   148340.00000

   Energies (kJ/mol)
        G96Bond       G96Angle    Proper Dih.  Improper Dih.          LJ-14
    2.20131e+03    3.74284e+03    2.82254e+03    1.11404e+03   -3.26905e+02
     Coulomb-14        LJ (SR)  Disper. corr.   Coulomb (SR)   Coul. recip.
    2.83897e+04    1.24809e+05   -7.47895e+03   -9.41091e+05    5.24812e+03
      Potential    Kinetic En.   Total Energy  Conserved En.    Temperature
   -7.80569e+05    1.37712e+05   -6.42856e+05   -3.37568e+05    2.99900e+02
 Pres. DC (bar) Pressure (bar)   Constr. rmsd
   -2.21688e+02    2.63541e+02    0.00000e+00

           Step           Time
       74175000   148350.00000

   Energies (kJ/mol)
        G96Bond       G96Angle    Proper Dih.  Improper Dih.          LJ-14
    2.28373e+03    3.71507e+03    2.72276e+03    1.09648e+03   -2.85264e+02
     Coulomb-14        LJ (SR)  Disper. corr.   Coulomb (SR)   Coul. recip.
    2.82875e+04    1.23695e+05   -7.47190e+03   -9.40373e+05    5.28870e+03
      Potential    Kinetic En.   Total Energy  Conserved En.    Temperature
   -7.81041e+05    1.37748e+05   -6.43294e+05   -3.37540e+05    2.99976e+02
 Pres. DC (bar) Pressure (bar)   Constr. rmsd
   -2.21270e+02   -3.32727e+01    0.00000e+00

           Step           Time
       74180000   148360.00000

   Energies (kJ/mol)
        G96Bond       G96Angle    Proper Dih.  Improper Dih.          LJ-14
    2.50283e+03    3.79659e+03    2.84940e+03    1.12187e+03   -3.26018e+02
     Coulomb-14        LJ (SR)  Disper. corr.   Coulomb (SR)   Coul. recip.
    2.82356e+04    1.23025e+05   -7.45578e+03   -9.39188e+05    5.22892e+03
      Potential    Kinetic En.   Total Energy  Conserved En.    Temperature
   -7.80210e+05    1.37095e+05   -6.43114e+05   -3.37497e+05    2.98556e+02
 Pres. DC (bar) Pressure (bar)   Constr. rmsd
   -2.20318e+02   -2.04318e+02    0.00000e+00

           Step           Time
       74185000   148370.00000

   Energies (kJ/mol)
        G96Bond       G96Angle    Proper Dih.  Improper Dih.          LJ-14
    2.27422e+03    3.73082e+03    2.79551e+03    1.26144e+03   -3.76457e+02
     Coulomb-14        LJ (SR)  Disper. corr.   Coulomb (SR)   Coul. recip.
    2.83012e+04    1.24487e+05   -7.47741e+03   -9.39869e+05    5.25367e+03
      Potential    Kinetic En.   Total Energy  Conserved En.    Temperature
   -7.79618e+05    1.38229e+05   -6.41389e+05   -3.37490e+05    3.01025e+02
 Pres. DC (bar) Pressure (bar)   Constr. rmsd
   -2.21597e+02    1.96309e+00    0.00000e+00

           Step           Time
       74190000   148380.00000

   Energies (kJ/mol)
        G96Bond       G96Angle    Proper Dih.  Improper Dih.          LJ-14
    2.34203e+03    3.72245e+03    2.73410e+03    1.08400e+03   -2.75812e+02
     Coulomb-14        LJ (SR)  Disper. corr.   Coulomb (SR)   Coul. recip.
    2.81711e+04    1.21431e+05   -7.45984e+03   -9.36426e+05    5.24866e+03
      Potential    Kinetic En.   Total Energy  Conserved En.    Temperature
   -7.79428e+05    1.37767e+05   -6.41661e+05   -3.37477e+05    3.00018e+02
 Pres. DC (bar) Pressure (bar)   Constr. rmsd
   -2.20558e+02   -1.89316e+02    0.00000e+00

           Step           Time
       74195000   148390.00000

   Energies (kJ/mol)
        G96Bond       G96Angle    Proper Dih.  Improper Dih.          LJ-14
    2.43763e+03    3.76392e+03    2.68695e+03    1.04190e+03   -2.55642e+02
     Coulomb-14        LJ (SR)  Disper. corr.   Coulomb (SR)   Coul. recip.
    2.83693e+04    1.24382e+05   -7.49750e+03   -9.42449e+05    5.14103e+03
      Potential    Kinetic En.   Total Energy  Conserved En.    Temperature
   -7.82379e+05    1.37623e+05   -6.44756e+05   -3.37426e+05    2.99705e+02
 Pres. DC (bar) Pressure (bar)   Constr. rmsd
   -2.22787e+02    3.38364e+00    0.00000e+00

           Step           Time
       74200000   148400.00000

   Energies (kJ/mol)
        G96Bond       G96Angle    Proper Dih.  Improper Dih.          LJ-14
    2.16009e+03    3.60385e+03    2.69745e+03    1.05463e+03   -2.07962e+02
     Coulomb-14        LJ (SR)  Disper. corr.   Coulomb (SR)   Coul. recip.
    2.84771e+04    1.23796e+05   -7.44240e+03   -9.41452e+05    5.17533e+03
      Potential    Kinetic En.   Total Energy  Conserved En.    Temperature
   -7.82138e+05    1.36164e+05   -6.45974e+05   -3.37400e+05    2.96527e+02
 Pres. DC (bar) Pressure (bar)   Constr. rmsd
   -2.19529e+02   -9.72370e+01    0.00000e+00

           Step           Time
       74205000   148410.00000

   Energies (kJ/mol)
        G96Bond       G96Angle    Proper Dih.  Improper Dih.          LJ-14
    2.37922e+03    3.67574e+03    2.81099e+03    1.11996e+03   -2.91423e+02
     Coulomb-14        LJ (SR)  Disper. corr.   Coulomb (SR)   Coul. recip.
    2.83085e+04    1.24251e+05   -7.47324e+03   -9.39973e+05    5.29871e+03
      Potential    Kinetic En.   Total Energy  Conserved En.    Temperature
   -7.79894e+05    1.38649e+05   -6.41244e+05   -3.37393e+05    3.01939e+02
 Pres. DC (bar) Pressure (bar)   Constr. rmsd
   -2.21349e+02    3.29957e+01    0.00000e+00

           Step           Time
       74210000   148420.00000

   Energies (kJ/mol)
        G96Bond       G96Angle    Proper Dih.  Improper Dih.          LJ-14
    2.28779e+03    3.73362e+03    2.78650e+03    1.12919e+03   -3.42626e+02
     Coulomb-14        LJ (SR)  Disper. corr.   Coulomb (SR)   Coul. recip.
    2.85974e+04    1.23969e+05   -7.46933e+03   -9.40885e+05    5.33011e+03
      Potential    Kinetic En.   Total Energy  Conserved En.    Temperature
   -7.80863e+05    1.38374e+05   -6.42489e+05   -3.37391e+05    3.01340e+02
 Pres. DC (bar) Pressure (bar)   Constr. rmsd
   -2.21118e+02   -2.92606e+01    0.00000e+00

           Step           Time
       74215000   148430.00000

   Energies (kJ/mol)
        G96Bond       G96Angle    Proper Dih.  Improper Dih.          LJ-14
    2.24079e+03    3.68135e+03    2.77949e+03    1.17938e+03   -3.08299e+02
     Coulomb-14        LJ (SR)  Disper. corr.   Coulomb (SR)   Coul. recip.
    2.83718e+04    1.24709e+05   -7.46206e+03   -9.41379e+05    5.20180e+03
      Potential    Kinetic En.   Total Energy  Conserved En.    Temperature
   -7.80986e+05    1.38468e+05   -6.42517e+05   -3.37347e+05    3.01546e+02
 Pres. DC (bar) Pressure (bar)   Constr. rmsd
   -2.20689e+02    1.29486e+02    0.00000e+00

           Step           Time
       74220000   148440.00000

   Energies (kJ/mol)
        G96Bond       G96Angle    Proper Dih.  Improper Dih.          LJ-14
    2.16315e+03    3.87788e+03    2.78417e+03    1.05557e+03   -3.60736e+02
     Coulomb-14        LJ (SR)  Disper. corr.   Coulomb (SR)   Coul. recip.
    2.84463e+04    1.24613e+05   -7.43446e+03   -9.41700e+05    5.48864e+03
      Potential    Kinetic En.   Total Energy  Conserved En.    Temperature
   -7.81066e+05    1.37783e+05   -6.43283e+05   -3.37331e+05    3.00052e+02
 Pres. DC (bar) Pressure (bar)   Constr. rmsd
   -2.19061e+02    7.72325e+01    0.00000e+00

           Step           Time
       74225000   148450.00000

   Energies (kJ/mol)
        G96Bond       G96Angle    Proper Dih.  Improper Dih.          LJ-14
    2.33424e+03    3.67259e+03    2.71834e+03    1.01749e+03   -2.86756e+02
     Coulomb-14        LJ (SR)  Disper. corr.   Coulomb (SR)   Coul. recip.
    2.84831e+04    1.23191e+05   -7.47624e+03   -9.41345e+05    5.21956e+03
      Potential    Kinetic En.   Total Energy  Conserved En.    Temperature
   -7.82472e+05    1.38323e+05   -6.44149e+05   -3.37333e+05    3.01228e+02
 Pres. DC (bar) Pressure (bar)   Constr. rmsd
   -2.21527e+02   -2.55156e+02    0.00000e+00

           Step           Time
       74230000   148460.00000

   Energies (kJ/mol)
        G96Bond       G96Angle    Proper Dih.  Improper Dih.          LJ-14
    2.41053e+03    3.64225e+03    2.81649e+03    1.03023e+03   -3.03998e+02
     Coulomb-14        LJ (SR)  Disper. corr.   Coulomb (SR)   Coul. recip.
    2.85804e+04    1.23301e+05   -7.45006e+03   -9.37804e+05    5.29728e+03
      Potential    Kinetic En.   Total Energy  Conserved En.    Temperature
   -7.78480e+05    1.37556e+05   -6.40924e+05   -3.37292e+05    2.99559e+02
 Pres. DC (bar) Pressure (bar)   Constr. rmsd
   -2.19980e+02    1.95787e+01    0.00000e+00

           Step           Time
       74235000   148470.00000

   Energies (kJ/mol)
        G96Bond       G96Angle    Proper Dih.  Improper Dih.          LJ-14
    2.33117e+03    3.77728e+03    2.74973e+03    1.06061e+03   -2.90049e+02
     Coulomb-14        LJ (SR)  Disper. corr.   Coulomb (SR)   Coul. recip.
    2.82760e+04    1.23459e+05   -7.45817e+03   -9.39664e+05    5.28982e+03
      Potential    Kinetic En.   Total Energy  Conserved En.    Temperature
   -7.80469e+05    1.36956e+05   -6.43513e+05   -3.37299e+05    2.98252e+02
 Pres. DC (bar) Pressure (bar)   Constr. rmsd
   -2.20459e+02   -6.33274e+01    0.00000e+00

           Step           Time
       74240000   148480.00000

   Energies (kJ/mol)
        G96Bond       G96Angle    Proper Dih.  Improper Dih.          LJ-14
    2.38483e+03    3.67496e+03    2.78541e+03    1.01736e+03   -2.56157e+02
     Coulomb-14        LJ (SR)  Disper. corr.   Coulomb (SR)   Coul. recip.
    2.83524e+04    1.23999e+05   -7.48073e+03   -9.40113e+05    5.22803e+03
      Potential    Kinetic En.   Total Energy  Conserved En.    Temperature
   -7.80408e+05    1.37788e+05   -6.42619e+05   -3.37277e+05    3.00065e+02
 Pres. DC (bar) Pressure (bar)   Constr. rmsd
   -2.21793e+02   -1.07930e+00    0.00000e+00

           Step           Time
       74245000   148490.00000

   Energies (kJ/mol)
        G96Bond       G96Angle    Proper Dih.  Improper Dih.          LJ-14
    2.48435e+03    3.71399e+03    2.66485e+03    1.11215e+03   -2.75995e+02
     Coulomb-14        LJ (SR)  Disper. corr.   Coulomb (SR)   Coul. recip.
    2.83950e+04    1.24709e+05   -7.47151e+03   -9.41015e+05    5.17298e+03
      Potential    Kinetic En.   Total Energy  Conserved En.    Temperature
   -7.80510e+05    1.38791e+05   -6.41719e+05   -3.37256e+05    3.02249e+02
 Pres. DC (bar) Pressure (bar)   Constr. rmsd
   -2.21247e+02    1.02779e+02    0.00000e+00

           Step           Time
       74250000   148500.00000

   Energies (kJ/mol)
        G96Bond       G96Angle    Proper Dih.  Improper Dih.          LJ-14
    2.34401e+03    3.69632e+03    2.74689e+03    1.10979e+03   -3.00860e+02
     Coulomb-14        LJ (SR)  Disper. corr.   Coulomb (SR)   Coul. recip.
    2.83532e+04    1.24123e+05   -7.47613e+03   -9.39331e+05    5.09935e+03
      Potential    Kinetic En.   Total Energy  Conserved En.    Temperature
   -7.79636e+05    1.37436e+05   -6.42199e+05   -3.37241e+05    2.99298e+02
 Pres. DC (bar) Pressure (bar)   Constr. rmsd
   -2.21521e+02    5.72786e+01    0.00000e+00

           Step           Time
       74255000   148510.00000

   Energies (kJ/mol)
        G96Bond       G96Angle    Proper Dih.  Improper Dih.          LJ-14
    2.44136e+03    3.64200e+03    2.78926e+03    1.00807e+03   -3.02493e+02
     Coulomb-14        LJ (SR)  Disper. corr.   Coulomb (SR)   Coul. recip.
    2.84130e+04    1.24646e+05   -7.49554e+03   -9.41721e+05    5.26775e+03
      Potential    Kinetic En.   Total Energy  Conserved En.    Temperature
   -7.81312e+05    1.37122e+05   -6.44190e+05   -3.37211e+05    2.98614e+02
 Pres. DC (bar) Pressure (bar)   Constr. rmsd
   -2.22671e+02    1.43412e+02    0.00000e+00

           Step           Time
       74260000   148520.00000

   Energies (kJ/mol)
        G96Bond       G96Angle    Proper Dih.  Improper Dih.          LJ-14
    2.34976e+03    3.71444e+03    2.74862e+03    1.07794e+03   -3.12680e+02
     Coulomb-14        LJ (SR)  Disper. corr.   Coulomb (SR)   Coul. recip.
    2.84006e+04    1.23774e+05   -7.45184e+03   -9.40316e+05    5.41309e+03
      Potential    Kinetic En.   Total Energy  Conserved En.    Temperature
   -7.80603e+05    1.38149e+05   -6.42453e+05   -3.37206e+05    3.00851e+02
 Pres. DC (bar) Pressure (bar)   Constr. rmsd
   -2.20085e+02   -1.30552e+01    0.00000e+00

           Step           Time
       74265000   148530.00000

   Energies (kJ/mol)
        G96Bond       G96Angle    Proper Dih.  Improper Dih.          LJ-14
    2.33599e+03    3.63712e+03    2.80989e+03    1.14251e+03   -2.22991e+02
     Coulomb-14        LJ (SR)  Disper. corr.   Coulomb (SR)   Coul. recip.
    2.85040e+04    1.23653e+05   -7.44540e+03   -9.39205e+05    5.31679e+03
      Potential    Kinetic En.   Total Energy  Conserved En.    Temperature
   -7.79474e+05    1.38230e+05   -6.41244e+05   -3.37177e+05    3.01027e+02
 Pres. DC (bar) Pressure (bar)   Constr. rmsd
   -2.19706e+02   -6.27738e+01    0.00000e+00

           Step           Time
       74270000   148540.00000

   Energies (kJ/mol)
        G96Bond       G96Angle    Proper Dih.  Improper Dih.          LJ-14
    2.49251e+03    3.75629e+03    2.81479e+03    1.09117e+03   -3.68932e+02
     Coulomb-14        LJ (SR)  Disper. corr.   Coulomb (SR)   Coul. recip.
    2.82197e+04    1.24462e+05   -7.46625e+03   -9.40750e+05    5.30246e+03
      Potential    Kinetic En.   Total Energy  Conserved En.    Temperature
   -7.80446e+05    1.38467e+05   -6.41979e+05   -3.37177e+05    3.01543e+02
 Pres. DC (bar) Pressure (bar)   Constr. rmsd
   -2.20937e+02   -1.19025e+02    0.00000e+00

           Step           Time
       74275000   148550.00000

   Energies (kJ/mol)
        G96Bond       G96Angle    Proper Dih.  Improper Dih.          LJ-14
    2.40682e+03    3.61386e+03    2.74865e+03    1.03840e+03   -3.59332e+02
     Coulomb-14        LJ (SR)  Disper. corr.   Coulomb (SR)   Coul. recip.
    2.82084e+04    1.22039e+05   -7.44341e+03   -9.37829e+05    5.25748e+03
      Potential    Kinetic En.   Total Energy  Conserved En.    Temperature
   -7.80319e+05    1.37810e+05   -6.42509e+05   -3.37160e+05    3.00112e+02
 Pres. DC (bar) Pressure (bar)   Constr. rmsd
   -2.19588e+02   -3.01196e+02    0.00000e+00

           Step           Time
       74280000   148560.00000

   Energies (kJ/mol)
        G96Bond       G96Angle    Proper Dih.  Improper Dih.          LJ-14
    2.39811e+03    3.56942e+03    2.79177e+03    1.13860e+03   -3.41611e+02
     Coulomb-14        LJ (SR)  Disper. corr.   Coulomb (SR)   Coul. recip.
    2.84258e+04    1.23007e+05   -7.44672e+03   -9.37839e+05    5.39854e+03
      Potential    Kinetic En.   Total Energy  Conserved En.    Temperature
   -7.78898e+05    1.37290e+05   -6.41608e+05   -3.37141e+05    2.98980e+02
 Pres. DC (bar) Pressure (bar)   Constr. rmsd
   -2.19784e+02   -1.59259e+02    0.00000e+00

           Step           Time
       74285000   148570.00000

   Energies (kJ/mol)
        G96Bond       G96Angle    Proper Dih.  Improper Dih.          LJ-14
    2.34402e+03    3.68770e+03    2.82108e+03    1.05176e+03   -2.92210e+02
     Coulomb-14        LJ (SR)  Disper. corr.   Coulomb (SR)   Coul. recip.
    2.86333e+04    1.23156e+05   -7.46210e+03   -9.39071e+05    5.29875e+03
      Potential    Kinetic En.   Total Energy  Conserved En.    Temperature
   -7.79833e+05    1.37064e+05   -6.42769e+05   -3.37152e+05    2.98486e+02
 Pres. DC (bar) Pressure (bar)   Constr. rmsd
   -2.20691e+02   -1.25040e+02    0.00000e+00

           Step           Time
       74290000   148580.00000

   Energies (kJ/mol)
        G96Bond       G96Angle    Proper Dih.  Improper Dih.          LJ-14
    2.29502e+03    3.91018e+03    2.84629e+03    1.10663e+03   -2.50688e+02
     Coulomb-14        LJ (SR)  Disper. corr.   Coulomb (SR)   Coul. recip.
    2.83406e+04    1.24140e+05   -7.45677e+03   -9.41143e+05    5.25596e+03
      Potential    Kinetic En.   Total Energy  Conserved En.    Temperature
   -7.80956e+05    1.37759e+05   -6.43197e+05   -3.37127e+05    3.00001e+02
 Pres. DC (bar) Pressure (bar)   Constr. rmsd
   -2.20377e+02    4.91823e+01    0.00000e+00

           Step           Time
       74295000   148590.00000

   Energies (kJ/mol)
        G96Bond       G96Angle    Proper Dih.  Improper Dih.          LJ-14
    2.30264e+03    3.73405e+03    2.76872e+03    1.10681e+03   -2.72539e+02
     Coulomb-14        LJ (SR)  Disper. corr.   Coulomb (SR)   Coul. recip.
    2.85136e+04    1.23274e+05   -7.45269e+03   -9.39505e+05    5.28404e+03
      Potential    Kinetic En.   Total Energy  Conserved En.    Temperature
   -7.80246e+05    1.37843e+05   -6.42404e+05   -3.37122e+05    3.00183e+02
 Pres. DC (bar) Pressure (bar)   Constr. rmsd
   -2.20135e+02   -1.93591e+01    0.00000e+00

           Step           Time
       74300000   148600.00000

   Energies (kJ/mol)
        G96Bond       G96Angle    Proper Dih.  Improper Dih.          LJ-14
    2.39885e+03    3.78508e+03    2.90952e+03    1.06501e+03   -3.65196e+02
     Coulomb-14        LJ (SR)  Disper. corr.   Coulomb (SR)   Coul. recip.
    2.81826e+04    1.25347e+05   -7.45968e+03   -9.42286e+05    5.29069e+03
      Potential    Kinetic En.   Total Energy  Conserved En.    Temperature
   -7.81131e+05    1.39018e+05   -6.42113e+05   -3.37104e+05    3.02743e+02
 Pres. DC (bar) Pressure (bar)   Constr. rmsd
   -2.20548e+02   -4.25862e+01    0.00000e+00

           Step           Time
       74305000   148610.00000

   Energies (kJ/mol)
        G96Bond       G96Angle    Proper Dih.  Improper Dih.          LJ-14
    2.46953e+03    3.77334e+03    2.78819e+03    1.11736e+03   -3.03330e+02
     Coulomb-14        LJ (SR)  Disper. corr.   Coulomb (SR)   Coul. recip.
    2.85168e+04    1.24863e+05   -7.46321e+03   -9.42498e+05    5.20764e+03
      Potential    Kinetic En.   Total Energy  Conserved En.    Temperature
   -7.81528e+05    1.38795e+05   -6.42734e+05   -3.37092e+05    3.02256e+02
 Pres. DC (bar) Pressure (bar)   Constr. rmsd
   -2.20757e+02    7.72212e+01    0.00000e+00

           Step           Time
       74310000   148620.00000

   Energies (kJ/mol)
        G96Bond       G96Angle    Proper Dih.  Improper Dih.          LJ-14
    2.17662e+03    3.73778e+03    2.81530e+03    1.12690e+03   -2.10605e+02
     Coulomb-14        LJ (SR)  Disper. corr.   Coulomb (SR)   Coul. recip.
    2.85418e+04    1.22752e+05   -7.46722e+03   -9.38393e+05    5.29208e+03
      Potential    Kinetic En.   Total Energy  Conserved En.    Temperature
   -7.79628e+05    1.38054e+05   -6.41574e+05   -3.37026e+05    3.00643e+02
 Pres. DC (bar) Pressure (bar)   Constr. rmsd
   -2.20994e+02    1.00898e+01    0.00000e+00

           Step           Time
       74315000   148630.00000

   Energies (kJ/mol)
        G96Bond       G96Angle    Proper Dih.  Improper Dih.          LJ-14
    2.24550e+03    3.75183e+03    2.83320e+03    1.06888e+03   -2.99358e+02
     Coulomb-14        LJ (SR)  Disper. corr.   Coulomb (SR)   Coul. recip.
    2.86584e+04    1.23086e+05   -7.45806e+03   -9.39372e+05    5.18086e+03
      Potential    Kinetic En.   Total Energy  Conserved En.    Temperature
   -7.80305e+05    1.37778e+05   -6.42527e+05   -3.37028e+05    3.00042e+02
 Pres. DC (bar) Pressure (bar)   Constr. rmsd
   -2.20453e+02   -1.27959e+02    0.00000e+00

           Step           Time
       74320000   148640.00000

   Energies (kJ/mol)
        G96Bond       G96Angle    Proper Dih.  Improper Dih.          LJ-14
    2.22802e+03    3.67917e+03    2.77653e+03    1.12973e+03   -3.06536e+02
     Coulomb-14        LJ (SR)  Disper. corr.   Coulomb (SR)   Coul. recip.
    2.84230e+04    1.23349e+05   -7.45620e+03   -9.39205e+05    5.27353e+03
      Potential    Kinetic En.   Total Energy  Conserved En.    Temperature
   -7.80109e+05    1.38481e+05   -6.41628e+05   -3.37041e+05    3.01574e+02
 Pres. DC (bar) Pressure (bar)   Constr. rmsd
   -2.20343e+02   -1.43104e+02    0.00000e+00

           Step           Time
       74325000   148650.00000

   Energies (kJ/mol)
        G96Bond       G96Angle    Proper Dih.  Improper Dih.          LJ-14
    2.30880e+03    3.70012e+03    2.75229e+03    1.06677e+03   -2.35622e+02
     Coulomb-14        LJ (SR)  Disper. corr.   Coulomb (SR)   Coul. recip.
    2.84307e+04    1.23465e+05   -7.46332e+03   -9.40582e+05    5.31789e+03
      Potential    Kinetic En.   Total Energy  Conserved En.    Temperature
   -7.81239e+05    1.37341e+05   -6.43898e+05   -3.36978e+05    2.99091e+02
 Pres. DC (bar) Pressure (bar)   Constr. rmsd
   -2.20763e+02   -2.52225e+00    0.00000e+00

           Step           Time
       74330000   148660.00000

   Energies (kJ/mol)
        G96Bond       G96Angle    Proper Dih.  Improper Dih.          LJ-14
    2.34360e+03    3.72402e+03    2.65562e+03    1.08002e+03   -2.80545e+02
     Coulomb-14        LJ (SR)  Disper. corr.   Coulomb (SR)   Coul. recip.
    2.86467e+04    1.23037e+05   -7.44862e+03   -9.39806e+05    5.28821e+03
      Potential    Kinetic En.   Total Energy  Conserved En.    Temperature
   -7.80760e+05    1.36528e+05   -6.44232e+05   -3.36942e+05    2.97320e+02
 Pres. DC (bar) Pressure (bar)   Constr. rmsd
   -2.19896e+02   -1.98292e+02    0.00000e+00

           Step           Time
       74335000   148670.00000

   Energies (kJ/mol)
        G96Bond       G96Angle    Proper Dih.  Improper Dih.          LJ-14
    2.37531e+03    3.62181e+03    2.81033e+03    1.03681e+03   -2.04362e+02
     Coulomb-14        LJ (SR)  Disper. corr.   Coulomb (SR)   Coul. recip.
    2.84845e+04    1.23336e+05   -7.45048e+03   -9.41071e+05    5.18165e+03
      Potential    Kinetic En.   Total Energy  Conserved En.    Temperature
   -7.81880e+05    1.37646e+05   -6.44233e+05   -3.36926e+05    2.99756e+02
 Pres. DC (bar) Pressure (bar)   Constr. rmsd
   -2.20005e+02   -1.76403e+01    0.00000e+00

           Step           Time
       74340000   148680.00000

   Energies (kJ/mol)
        G96Bond       G96Angle    Proper Dih.  Improper Dih.          LJ-14
    2.25316e+03    3.96370e+03    2.74725e+03    1.14681e+03   -2.68168e+02
     Coulomb-14        LJ (SR)  Disper. corr.   Coulomb (SR)   Coul. recip.
    2.86100e+04    1.23371e+05   -7.43987e+03   -9.39021e+05    5.14270e+03
      Potential    Kinetic En.   Total Energy  Conserved En.    Temperature
   -7.79494e+05    1.38148e+05   -6.41346e+05   -3.36890e+05    3.00849e+02
 Pres. DC (bar) Pressure (bar)   Constr. rmsd
   -2.19380e+02   -2.98659e+01    0.00000e+00

           Step           Time
       74345000   148690.00000

   Energies (kJ/mol)
        G96Bond       G96Angle    Proper Dih.  Improper Dih.          LJ-14
    2.29114e+03    3.74159e+03    2.78878e+03    1.06392e+03   -3.34754e+02
     Coulomb-14        LJ (SR)  Disper. corr.   Coulomb (SR)   Coul. recip.
    2.84627e+04    1.24326e+05   -7.47096e+03   -9.41297e+05    5.33882e+03
      Potential    Kinetic En.   Total Energy  Conserved En.    Temperature
   -7.81090e+05    1.37381e+05   -6.43709e+05   -3.36857e+05    2.99178e+02
 Pres. DC (bar) Pressure (bar)   Constr. rmsd
   -2.21215e+02    3.42948e+01    0.00000e+00

           Step           Time
       74350000   148700.00000

   Energies (kJ/mol)
        G96Bond       G96Angle    Proper Dih.  Improper Dih.          LJ-14
    2.27512e+03    3.76277e+03    2.80304e+03    1.05224e+03   -3.10932e+02
     Coulomb-14        LJ (SR)  Disper. corr.   Coulomb (SR)   Coul. recip.
    2.84009e+04    1.23889e+05   -7.47049e+03   -9.39922e+05    5.10767e+03
      Potential    Kinetic En.   Total Energy  Conserved En.    Temperature
   -7.80413e+05    1.38215e+05   -6.42198e+05   -3.36839e+05    3.00994e+02
 Pres. DC (bar) Pressure (bar)   Constr. rmsd
   -2.21187e+02   -3.01577e+01    0.00000e+00

           Step           Time
       74355000   148710.00000

   Energies (kJ/mol)
        G96Bond       G96Angle    Proper Dih.  Improper Dih.          LJ-14
    2.28980e+03    3.77300e+03    2.74603e+03    1.13662e+03   -2.03474e+02
     Coulomb-14        LJ (SR)  Disper. corr.   Coulomb (SR)   Coul. recip.
    2.84051e+04    1.23480e+05   -7.45258e+03   -9.40218e+05    5.31092e+03
      Potential    Kinetic En.   Total Energy  Conserved En.    Temperature
   -7.80733e+05    1.38228e+05   -6.42505e+05   -3.36832e+05    3.01022e+02
 Pres. DC (bar) Pressure (bar)   Constr. rmsd
   -2.20129e+02   -2.39185e+01    0.00000e+00

           Step           Time
       74360000   148720.00000

   Energies (kJ/mol)
        G96Bond       G96Angle    Proper Dih.  Improper Dih.          LJ-14
    2.23462e+03    3.67121e+03    2.75017e+03    1.12697e+03   -2.49006e+02
     Coulomb-14        LJ (SR)  Disper. corr.   Coulomb (SR)   Coul. recip.
    2.84753e+04    1.25619e+05   -7.45905e+03   -9.44098e+05    5.23469e+03
      Potential    Kinetic En.   Total Energy  Conserved En.    Temperature
   -7.82693e+05    1.37440e+05   -6.45254e+05   -3.36819e+05    2.99306e+02
 Pres. DC (bar) Pressure (bar)   Constr. rmsd
   -2.20511e+02    1.63675e+02    0.00000e+00

           Step           Time
       74365000   148730.00000

   Energies (kJ/mol)
        G96Bond       G96Angle    Proper Dih.  Improper Dih.          LJ-14
    2.39998e+03    3.73341e+03    2.64322e+03    1.12470e+03   -2.04291e+02
     Coulomb-14        LJ (SR)  Disper. corr.   Coulomb (SR)   Coul. recip.
    2.82964e+04    1.20898e+05   -7.44509e+03   -9.37492e+05    5.31095e+03
      Potential    Kinetic En.   Total Energy  Conserved En.    Temperature
   -7.80734e+05    1.37836e+05   -6.42898e+05   -3.36823e+05    3.00169e+02
 Pres. DC (bar) Pressure (bar)   Constr. rmsd
   -2.19687e+02   -2.09247e+02    0.00000e+00

           Step           Time
       74370000   148740.00000

   Energies (kJ/mol)
        G96Bond       G96Angle    Proper Dih.  Improper Dih.          LJ-14
    2.15335e+03    3.59404e+03    2.71333e+03    1.03136e+03   -2.81080e+02
     Coulomb-14        LJ (SR)  Disper. corr.   Coulomb (SR)   Coul. recip.
    2.84319e+04    1.24548e+05   -7.47663e+03   -9.41486e+05    5.26870e+03
      Potential    Kinetic En.   Total Energy  Conserved En.    Temperature
   -7.81503e+05    1.36898e+05   -6.44604e+05   -3.36804e+05    2.98126e+02
 Pres. DC (bar) Pressure (bar)   Constr. rmsd
   -2.21551e+02    8.71165e+01    0.00000e+00

           Step           Time
       74375000   148750.00000

   Energies (kJ/mol)
        G96Bond       G96Angle    Proper Dih.  Improper Dih.          LJ-14
    2.40182e+03    3.67224e+03    2.81520e+03    1.12477e+03   -2.48918e+02
     Coulomb-14        LJ (SR)  Disper. corr.   Coulomb (SR)   Coul. recip.
    2.82171e+04    1.23555e+05   -7.47708e+03   -9.39210e+05    5.26527e+03
      Potential    Kinetic En.   Total Energy  Conserved En.    Temperature
   -7.79885e+05    1.38328e+05   -6.41558e+05   -3.36771e+05    3.01239e+02
 Pres. DC (bar) Pressure (bar)   Constr. rmsd
   -2.21577e+02    7.33773e+01    0.00000e+00

           Step           Time
       74380000   148760.00000

   Energies (kJ/mol)
        G96Bond       G96Angle    Proper Dih.  Improper Dih.          LJ-14
    2.41440e+03    3.67457e+03    2.83286e+03    1.13052e+03   -2.85192e+02
     Coulomb-14        LJ (SR)  Disper. corr.   Coulomb (SR)   Coul. recip.
    2.82384e+04    1.24427e+05   -7.46292e+03   -9.40126e+05    5.30919e+03
      Potential    Kinetic En.   Total Energy  Conserved En.    Temperature
   -7.79847e+05    1.39025e+05   -6.40822e+05   -3.36763e+05    3.02758e+02
 Pres. DC (bar) Pressure (bar)   Constr. rmsd
   -2.20739e+02   -2.97291e+01    0.00000e+00

           Step           Time
       74385000   148770.00000

   Energies (kJ/mol)
        G96Bond       G96Angle    Proper Dih.  Improper Dih.          LJ-14
    2.32603e+03    3.59760e+03    2.73792e+03    1.09290e+03   -2.47172e+02
     Coulomb-14        LJ (SR)  Disper. corr.   Coulomb (SR)   Coul. recip.
    2.82062e+04    1.24132e+05   -7.43685e+03   -9.41177e+05    5.23743e+03
      Potential    Kinetic En.   Total Energy  Conserved En.    Temperature
   -7.81531e+05    1.36690e+05   -6.44842e+05   -3.36723e+05    2.97672e+02
 Pres. DC (bar) Pressure (bar)   Constr. rmsd
   -2.19202e+02   -4.99589e+00    0.00000e+00

           Step           Time
       74390000   148780.00000

   Energies (kJ/mol)
        G96Bond       G96Angle    Proper Dih.  Improper Dih.          LJ-14
    2.26886e+03    3.63075e+03    2.81842e+03    1.02274e+03   -2.80781e+02
     Coulomb-14        LJ (SR)  Disper. corr.   Coulomb (SR)   Coul. recip.
    2.84389e+04    1.23277e+05   -7.48979e+03   -9.40630e+05    5.25922e+03
      Potential    Kinetic En.   Total Energy  Conserved En.    Temperature
   -7.81685e+05    1.36732e+05   -6.44953e+05   -3.36690e+05    2.97764e+02
 Pres. DC (bar) Pressure (bar)   Constr. rmsd
   -2.22330e+02   -5.27989e+01    0.00000e+00

           Step           Time
       74395000   148790.00000

   Energies (kJ/mol)
        G96Bond       G96Angle    Proper Dih.  Improper Dih.          LJ-14
    2.25084e+03    3.85478e+03    2.79132e+03    1.01007e+03   -3.13447e+02
     Coulomb-14        LJ (SR)  Disper. corr.   Coulomb (SR)   Coul. recip.
    2.81737e+04    1.24420e+05   -7.46286e+03   -9.41454e+05    5.28456e+03
      Potential    Kinetic En.   Total Energy  Conserved En.    Temperature
   -7.81445e+05    1.37913e+05   -6.43532e+05   -3.36713e+05    3.00337e+02
 Pres. DC (bar) Pressure (bar)   Constr. rmsd
   -2.20736e+02    2.77181e+01    0.00000e+00

           Step           Time
       74400000   148800.00000

   Energies (kJ/mol)
        G96Bond       G96Angle    Proper Dih.  Improper Dih.          LJ-14
    2.30359e+03    3.59228e+03    2.73145e+03    1.12929e+03   -3.15718e+02
     Coulomb-14        LJ (SR)  Disper. corr.   Coulomb (SR)   Coul. recip.
    2.84314e+04    1.22825e+05   -7.47412e+03   -9.39008e+05    5.30196e+03
      Potential    Kinetic En.   Total Energy  Conserved En.    Temperature
   -7.80483e+05    1.38129e+05   -6.42355e+05   -3.36694e+05    3.00806e+02
 Pres. DC (bar) Pressure (bar)   Constr. rmsd
   -2.21402e+02    4.62619e+01    0.00000e+00

           Step           Time
       74405000   148810.00000

   Energies (kJ/mol)
        G96Bond       G96Angle    Proper Dih.  Improper Dih.          LJ-14
    2.36913e+03    3.65224e+03    2.74234e+03    1.02148e+03   -2.78135e+02
     Coulomb-14        LJ (SR)  Disper. corr.   Coulomb (SR)   Coul. recip.
    2.86191e+04    1.25959e+05   -7.43891e+03   -9.43095e+05    5.20365e+03
      Potential    Kinetic En.   Total Energy  Conserved En.    Temperature
   -7.81245e+05    1.37400e+05   -6.43845e+05   -3.36664e+05    2.99220e+02
 Pres. DC (bar) Pressure (bar)   Constr. rmsd
   -2.19323e+02    1.76151e+02    0.00000e+00

           Step           Time
       74410000   148820.00000

   Energies (kJ/mol)
        G96Bond       G96Angle    Proper Dih.  Improper Dih.          LJ-14
    2.36351e+03    3.71622e+03    2.72147e+03    1.09061e+03   -2.99306e+02
     Coulomb-14        LJ (SR)  Disper. corr.   Coulomb (SR)   Coul. recip.
    2.83055e+04    1.24119e+05   -7.49143e+03   -9.40132e+05    5.28968e+03
      Potential    Kinetic En.   Total Energy  Conserved En.    Temperature
   -7.80317e+05    1.37795e+05   -6.42522e+05   -3.36651e+05    3.00079e+02
 Pres. DC (bar) Pressure (bar)   Constr. rmsd
   -2.22427e+02    5.19223e+01    0.00000e+00

           Step           Time
       74415000   148830.00000

   Energies (kJ/mol)
        G96Bond       G96Angle    Proper Dih.  Improper Dih.          LJ-14
    2.25695e+03    3.72975e+03    2.67334e+03    1.05859e+03   -2.42394e+02
     Coulomb-14        LJ (SR)  Disper. corr.   Coulomb (SR)   Coul. recip.
    2.84267e+04    1.24235e+05   -7.47609e+03   -9.41633e+05    5.27904e+03
      Potential    Kinetic En.   Total Energy  Conserved En.    Temperature
   -7.81692e+05    1.37564e+05   -6.44128e+05   -3.36641e+05    2.99576e+02
 Pres. DC (bar) Pressure (bar)   Constr. rmsd
   -2.21519e+02    6.83677e+01    0.00000e+00

           Step           Time
       74420000   148840.00000

   Energies (kJ/mol)
        G96Bond       G96Angle    Proper Dih.  Improper Dih.          LJ-14
    2.30158e+03    3.68461e+03    2.73297e+03    1.08871e+03   -3.25843e+02
     Coulomb-14        LJ (SR)  Disper. corr.   Coulomb (SR)   Coul. recip.
    2.85319e+04    1.24012e+05   -7.45189e+03   -9.40888e+05    5.22464e+03
      Potential    Kinetic En.   Total Energy  Conserved En.    Temperature
   -7.81089e+05    1.38333e+05   -6.42756e+05   -3.36623e+05    3.01250e+02
 Pres. DC (bar) Pressure (bar)   Constr. rmsd
   -2.20089e+02   -5.14106e+01    0.00000e+00

           Step           Time
       74425000   148850.00000

   Energies (kJ/mol)
        G96Bond       G96Angle    Proper Dih.  Improper Dih.          LJ-14
    2.24310e+03    3.61070e+03    2.78982e+03    1.02675e+03   -3.23007e+02
     Coulomb-14        LJ (SR)  Disper. corr.   Coulomb (SR)   Coul. recip.
    2.85240e+04    1.24580e+05   -7.47694e+03   -9.39734e+05    5.30592e+03
      Potential    Kinetic En.   Total Energy  Conserved En.    Temperature
   -7.79454e+05    1.36766e+05   -6.42688e+05   -3.36571e+05    2.97839e+02
 Pres. DC (bar) Pressure (bar)   Constr. rmsd
   -2.21569e+02    1.87760e+02    0.00000e+00

           Step           Time
       74430000   148860.00000

   Energies (kJ/mol)
        G96Bond       G96Angle    Proper Dih.  Improper Dih.          LJ-14
    2.15435e+03    3.81768e+03    2.87571e+03    1.06237e+03   -3.02158e+02
     Coulomb-14        LJ (SR)  Disper. corr.   Coulomb (SR)   Coul. recip.
    2.82656e+04    1.25279e+05   -7.47373e+03   -9.41647e+05    5.23803e+03
      Potential    Kinetic En.   Total Energy  Conserved En.    Temperature
   -7.80730e+05    1.37837e+05   -6.42893e+05   -3.36569e+05    3.00172e+02
 Pres. DC (bar) Pressure (bar)   Constr. rmsd
   -2.21379e+02    2.14020e+02    0.00000e+00

           Step           Time
       74435000   148870.00000

   Energies (kJ/mol)
        G96Bond       G96Angle    Proper Dih.  Improper Dih.          LJ-14
    2.32859e+03    3.69346e+03    2.78581e+03    1.07610e+03   -2.13023e+02
     Coulomb-14        LJ (SR)  Disper. corr.   Coulomb (SR)   Coul. recip.
    2.83476e+04    1.25783e+05   -7.47297e+03   -9.42718e+05    5.30319e+03
      Potential    Kinetic En.   Total Energy  Conserved En.    Temperature
   -7.81086e+05    1.37886e+05   -6.43200e+05   -3.36526e+05    3.00278e+02
 Pres. DC (bar) Pressure (bar)   Constr. rmsd
   -2.21334e+02    2.93162e+02    0.00000e+00

           Step           Time
       74440000   148880.00000

   Energies (kJ/mol)
        G96Bond       G96Angle    Proper Dih.  Improper Dih.          LJ-14
    2.39307e+03    3.76395e+03    2.73679e+03    1.05547e+03   -3.16243e+02
     Coulomb-14        LJ (SR)  Disper. corr.   Coulomb (SR)   Coul. recip.
    2.82936e+04    1.23785e+05   -7.45060e+03   -9.39730e+05    5.27153e+03
      Potential    Kinetic En.   Total Energy  Conserved En.    Temperature
   -7.80197e+05    1.39034e+05   -6.41163e+05   -3.36523e+05    3.02778e+02
 Pres. DC (bar) Pressure (bar)   Constr. rmsd
   -2.20012e+02   -9.81506e+01    0.00000e+00

           Step           Time
       74445000   148890.00000

   Energies (kJ/mol)
        G96Bond       G96Angle    Proper Dih.  Improper Dih.          LJ-14
    2.35919e+03    3.66279e+03    2.66117e+03    1.09307e+03   -2.10917e+02
     Coulomb-14        LJ (SR)  Disper. corr.   Coulomb (SR)   Coul. recip.
    2.84001e+04    1.23328e+05   -7.46087e+03   -9.39378e+05    5.29304e+03
      Potential    Kinetic En.   Total Energy  Conserved En.    Temperature
   -7.80252e+05    1.37925e+05   -6.42327e+05   -3.36488e+05    3.00363e+02
 Pres. DC (bar) Pressure (bar)   Constr. rmsd
   -2.20618e+02    7.06091e+01    0.00000e+00

           Step           Time
       74450000   148900.00000

   Energies (kJ/mol)
        G96Bond       G96Angle    Proper Dih.  Improper Dih.          LJ-14
    2.23654e+03    3.74674e+03    2.65600e+03    1.10945e+03   -2.57597e+02
     Coulomb-14        LJ (SR)  Disper. corr.   Coulomb (SR)   Coul. recip.
    2.83966e+04    1.26277e+05   -7.47635e+03   -9.44160e+05    5.17467e+03
      Potential    Kinetic En.   Total Energy  Conserved En.    Temperature
   -7.82296e+05    1.37205e+05   -6.45091e+05   -3.36456e+05    2.98795e+02
 Pres. DC (bar) Pressure (bar)   Constr. rmsd
   -2.21534e+02    1.73703e+02    0.00000e+00

           Step           Time
       74455000   148910.00000

   Energies (kJ/mol)
        G96Bond       G96Angle    Proper Dih.  Improper Dih.          LJ-14
    2.28490e+03    3.55996e+03    2.74483e+03    1.05093e+03   -2.11815e+02
     Coulomb-14        LJ (SR)  Disper. corr.   Coulomb (SR)   Coul. recip.
    2.85203e+04    1.21973e+05   -7.48377e+03   -9.38321e+05    5.29720e+03
      Potential    Kinetic En.   Total Energy  Conserved En.    Temperature
   -7.80585e+05    1.37268e+05   -6.43316e+05   -3.36432e+05    2.98933e+02
 Pres. DC (bar) Pressure (bar)   Constr. rmsd
   -2.21973e+02    2.57257e+01    0.00000e+00

           Step           Time
       74460000   148920.00000

   Energies (kJ/mol)
        G96Bond       G96Angle    Proper Dih.  Improper Dih.          LJ-14
    2.16108e+03    3.83023e+03    2.71836e+03    1.01173e+03   -2.55916e+02
     Coulomb-14        LJ (SR)  Disper. corr.   Coulomb (SR)   Coul. recip.
    2.83594e+04    1.23287e+05   -7.45069e+03   -9.39907e+05    5.35055e+03
      Potential    Kinetic En.   Total Energy  Conserved En.    Temperature
   -7.80895e+05    1.36972e+05   -6.43922e+05   -3.36398e+05    2.98288e+02
 Pres. DC (bar) Pressure (bar)   Constr. rmsd
   -2.20017e+02    2.10723e+00    0.00000e+00

           Step           Time
       74465000   148930.00000

   Energies (kJ/mol)
        G96Bond       G96Angle    Proper Dih.  Improper Dih.          LJ-14
    2.36008e+03    3.68126e+03    2.68756e+03    1.06655e+03   -2.64414e+02
     Coulomb-14        LJ (SR)  Disper. corr.   Coulomb (SR)   Coul. recip.
    2.83345e+04    1.23906e+05   -7.46092e+03   -9.40718e+05    5.22613e+03
      Potential    Kinetic En.   Total Energy  Conserved En.    Temperature
   -7.81181e+05    1.37682e+05   -6.43499e+05   -3.36405e+05    2.99834e+02
 Pres. DC (bar) Pressure (bar)   Constr. rmsd
   -2.20621e+02   -7.28452e+01    0.00000e+00

           Step           Time
       74470000   148940.00000

   Energies (kJ/mol)
        G96Bond       G96Angle    Proper Dih.  Improper Dih.          LJ-14
    2.28459e+03    3.74683e+03    2.76339e+03    1.02431e+03   -2.77074e+02
     Coulomb-14        LJ (SR)  Disper. corr.   Coulomb (SR)   Coul. recip.
    2.83053e+04    1.24109e+05   -7.45430e+03   -9.41087e+05    5.20033e+03
      Potential    Kinetic En.   Total Energy  Conserved En.    Temperature
   -7.81385e+05    1.38350e+05   -6.43035e+05   -3.36371e+05    3.01288e+02
 Pres. DC (bar) Pressure (bar)   Constr. rmsd
   -2.20231e+02   -1.24368e+01    0.00000e+00

           Step           Time
       74475000   148950.00000

   Energies (kJ/mol)
        G96Bond       G96Angle    Proper Dih.  Improper Dih.          LJ-14
    2.36014e+03    3.62094e+03    2.73903e+03    1.09509e+03   -2.78906e+02
     Coulomb-14        LJ (SR)  Disper. corr.   Coulomb (SR)   Coul. recip.
    2.81850e+04    1.24712e+05   -7.47347e+03   -9.40884e+05    5.30534e+03
      Potential    Kinetic En.   Total Energy  Conserved En.    Temperature
   -7.80619e+05    1.37993e+05   -6.42626e+05   -3.36332e+05    3.00511e+02
 Pres. DC (bar) Pressure (bar)   Constr. rmsd
   -2.21363e+02    9.62728e+01    0.00000e+00

           Step           Time
       74480000   148960.00000

   Energies (kJ/mol)
        G96Bond       G96Angle    Proper Dih.  Improper Dih.          LJ-14
    2.40738e+03    3.59415e+03    2.75111e+03    1.10502e+03   -2.09702e+02
     Coulomb-14        LJ (SR)  Disper. corr.   Coulomb (SR)   Coul. recip.
    2.83120e+04    1.23926e+05   -7.45597e+03   -9.39265e+05    5.35680e+03
      Potential    Kinetic En.   Total Energy  Conserved En.    Temperature
   -7.79478e+05    1.38852e+05   -6.40626e+05   -3.36308e+05    3.02382e+02
 Pres. DC (bar) Pressure (bar)   Constr. rmsd
   -2.20329e+02    9.09085e+01    0.00000e+00

           Step           Time
       74485000   148970.00000

   Energies (kJ/mol)
        G96Bond       G96Angle    Proper Dih.  Improper Dih.          LJ-14
    2.31758e+03    3.85046e+03    2.80503e+03    1.17279e+03   -2.17890e+02
     Coulomb-14        LJ (SR)  Disper. corr.   Coulomb (SR)   Coul. recip.
    2.83303e+04    1.23341e+05   -7.48139e+03   -9.38238e+05    5.25199e+03
      Potential    Kinetic En.   Total Energy  Conserved En.    Temperature
   -7.78868e+05    1.38701e+05   -6.40167e+05   -3.36289e+05    3.02053e+02
 Pres. DC (bar) Pressure (bar)   Constr. rmsd
   -2.21832e+02    9.32002e+01    0.00000e+00

           Step           Time
       74490000   148980.00000

   Energies (kJ/mol)
        G96Bond       G96Angle    Proper Dih.  Improper Dih.          LJ-14
    2.33026e+03    3.73111e+03    2.82050e+03    1.16195e+03   -3.87192e+02
     Coulomb-14        LJ (SR)  Disper. corr.   Coulomb (SR)   Coul. recip.
    2.81773e+04    1.25000e+05   -7.46309e+03   -9.41981e+05    5.33714e+03
      Potential    Kinetic En.   Total Energy  Conserved En.    Temperature
   -7.81273e+05    1.37561e+05   -6.43712e+05   -3.36248e+05    2.99570e+02
 Pres. DC (bar) Pressure (bar)   Constr. rmsd
   -2.20750e+02   -2.93355e+01    0.00000e+00

           Step           Time
       74495000   148990.00000

   Energies (kJ/mol)
        G96Bond       G96Angle    Proper Dih.  Improper Dih.          LJ-14
    2.35997e+03    3.66654e+03    2.72078e+03    1.08500e+03   -2.86901e+02
     Coulomb-14        LJ (SR)  Disper. corr.   Coulomb (SR)   Coul. recip.
    2.83361e+04    1.22957e+05   -7.47358e+03   -9.40399e+05    5.23987e+03
      Potential    Kinetic En.   Total Energy  Conserved En.    Temperature
   -7.81794e+05    1.37691e+05   -6.44104e+05   -3.36255e+05    2.99852e+02
 Pres. DC (bar) Pressure (bar)   Constr. rmsd
   -2.21370e+02   -3.16718e+01    0.00000e+00

           Step           Time
       74500000   149000.00000

   Energies (kJ/mol)
        G96Bond       G96Angle    Proper Dih.  Improper Dih.          LJ-14
    2.36409e+03    3.69410e+03    2.71536e+03    1.06150e+03   -2.21689e+02
     Coulomb-14        LJ (SR)  Disper. corr.   Coulomb (SR)   Coul. recip.
    2.84826e+04    1.23395e+05   -7.46621e+03   -9.39993e+05    5.26948e+03
      Potential    Kinetic En.   Total Energy  Conserved En.    Temperature
   -7.80699e+05    1.37165e+05   -6.43534e+05   -3.36241e+05    2.98706e+02
 Pres. DC (bar) Pressure (bar)   Constr. rmsd
   -2.20934e+02   -3.56946e+01    0.00000e+00

           Step           Time
       74505000   149010.00000

   Energies (kJ/mol)
        G96Bond       G96Angle    Proper Dih.  Improper Dih.          LJ-14
    2.47957e+03    3.66579e+03    2.77783e+03    1.11807e+03   -2.82588e+02
     Coulomb-14        LJ (SR)  Disper. corr.   Coulomb (SR)   Coul. recip.
    2.82489e+04    1.24041e+05   -7.44728e+03   -9.38550e+05    5.21315e+03
      Potential    Kinetic En.   Total Energy  Conserved En.    Temperature
   -7.78735e+05    1.37016e+05   -6.41719e+05   -3.36224e+05    2.98383e+02
 Pres. DC (bar) Pressure (bar)   Constr. rmsd
   -2.19816e+02    5.59534e+01    0.00000e+00

           Step           Time
       74510000   149020.00000

   Energies (kJ/mol)
        G96Bond       G96Angle    Proper Dih.  Improper Dih.          LJ-14
    2.50120e+03    3.93071e+03    2.80150e+03    1.06270e+03   -2.75897e+02
     Coulomb-14        LJ (SR)  Disper. corr.   Coulomb (SR)   Coul. recip.
    2.83810e+04    1.23888e+05   -7.45449e+03   -9.39788e+05    5.26374e+03
      Potential    Kinetic En.   Total Energy  Conserved En.    Temperature
   -7.79689e+05    1.38288e+05   -6.41402e+05   -3.36190e+05    3.01152e+02
 Pres. DC (bar) Pressure (bar)   Constr. rmsd
   -2.20241e+02   -7.70349e+01    0.00000e+00

           Step           Time
       74515000   149030.00000

   Energies (kJ/mol)
        G96Bond       G96Angle    Proper Dih.  Improper Dih.          LJ-14
    2.30534e+03    3.68755e+03    2.76614e+03    1.25664e+03   -2.23040e+02
     Coulomb-14        LJ (SR)  Disper. corr.   Coulomb (SR)   Coul. recip.
    2.84507e+04    1.24759e+05   -7.45308e+03   -9.41702e+05    5.30155e+03
      Potential    Kinetic En.   Total Energy  Conserved En.    Temperature
   -7.80852e+05    1.37134e+05   -6.43717e+05   -3.36173e+05    2.98640e+02
 Pres. DC (bar) Pressure (bar)   Constr. rmsd
   -2.20158e+02    8.97820e+01    0.00000e+00

           Step           Time
       74520000   149040.00000

   Energies (kJ/mol)
        G96Bond       G96Angle    Proper Dih.  Improper Dih.          LJ-14
    2.24022e+03    3.76330e+03    2.80689e+03    1.05886e+03   -2.64423e+02
     Coulomb-14        LJ (SR)  Disper. corr.   Coulomb (SR)   Coul. recip.
    2.83924e+04    1.23722e+05   -7.44440e+03   -9.40979e+05    5.19207e+03
      Potential    Kinetic En.   Total Energy  Conserved En.    Temperature
   -7.81512e+05    1.38075e+05   -6.43436e+05   -3.36179e+05    3.00690e+02
 Pres. DC (bar) Pressure (bar)   Constr. rmsd
   -2.19647e+02   -4.26364e+00    0.00000e+00

           Step           Time
       74525000   149050.00000

   Energies (kJ/mol)
        G96Bond       G96Angle    Proper Dih.  Improper Dih.          LJ-14
    2.41250e+03    3.54236e+03    2.78659e+03    1.13685e+03   -2.39196e+02
     Coulomb-14        LJ (SR)  Disper. corr.   Coulomb (SR)   Coul. recip.
    2.84362e+04    1.25068e+05   -7.46906e+03   -9.42415e+05    5.24889e+03
      Potential    Kinetic En.   Total Energy  Conserved En.    Temperature
   -7.81493e+05    1.36076e+05   -6.45416e+05   -3.36088e+05    2.96336e+02
 Pres. DC (bar) Pressure (bar)   Constr. rmsd
   -2.21102e+02    1.14373e+02    0.00000e+00

           Step           Time
       74530000   149060.00000

   Energies (kJ/mol)
        G96Bond       G96Angle    Proper Dih.  Improper Dih.          LJ-14
    2.38305e+03    3.60641e+03    2.81813e+03    1.07203e+03   -2.22728e+02
     Coulomb-14        LJ (SR)  Disper. corr.   Coulomb (SR)   Coul. recip.
    2.84137e+04    1.25220e+05   -7.45893e+03   -9.41413e+05    5.21467e+03
      Potential    Kinetic En.   Total Energy  Conserved En.    Temperature
   -7.80367e+05    1.38468e+05   -6.41899e+05   -3.36086e+05    3.01545e+02
 Pres. DC (bar) Pressure (bar)   Constr. rmsd
   -2.20504e+02    6.42355e+01    0.00000e+00

           Step           Time
       74535000   149070.00000

   Energies (kJ/mol)
        G96Bond       G96Angle    Proper Dih.  Improper Dih.          LJ-14
    2.31627e+03    3.72620e+03    2.82742e+03    1.11280e+03   -2.56674e+02
     Coulomb-14        LJ (SR)  Disper. corr.   Coulomb (SR)   Coul. recip.
    2.83745e+04    1.23235e+05   -7.44031e+03   -9.39427e+05    5.32450e+03
      Potential    Kinetic En.   Total Energy  Conserved En.    Temperature
   -7.80207e+05    1.36891e+05   -6.43316e+05   -3.36062e+05    2.98111e+02
 Pres. DC (bar) Pressure (bar)   Constr. rmsd
   -2.19405e+02   -1.12081e+02    0.00000e+00

           Step           Time
       74540000   149080.00000

   Energies (kJ/mol)
        G96Bond       G96Angle    Proper Dih.  Improper Dih.          LJ-14
    2.45875e+03    3.62070e+03    2.77539e+03    1.03730e+03   -2.27075e+02
     Coulomb-14        LJ (SR)  Disper. corr.   Coulomb (SR)   Coul. recip.
    2.82912e+04    1.23709e+05   -7.46108e+03   -9.39378e+05    5.23732e+03
      Potential    Kinetic En.   Total Energy  Conserved En.    Temperature
   -7.79936e+05    1.38004e+05   -6.41932e+05   -3.36000e+05    3.00535e+02
 Pres. DC (bar) Pressure (bar)   Constr. rmsd
   -2.20631e+02    4.95979e+01    0.00000e+00

           Step           Time
       74545000   149090.00000

   Energies (kJ/mol)
        G96Bond       G96Angle    Proper Dih.  Improper Dih.          LJ-14
    2.40468e+03    3.75124e+03    2.75514e+03    1.12978e+03   -1.77150e+02
     Coulomb-14        LJ (SR)  Disper. corr.   Coulomb (SR)   Coul. recip.
    2.82931e+04    1.23823e+05   -7.43952e+03   -9.39399e+05    5.27827e+03
      Potential    Kinetic En.   Total Energy  Conserved En.    Temperature
   -7.79581e+05    1.38360e+05   -6.41221e+05   -3.35977e+05    3.01310e+02
 Pres. DC (bar) Pressure (bar)   Constr. rmsd
   -2.19359e+02    3.52781e+01    0.00000e+00

           Step           Time
       74550000   149100.00000

   Energies (kJ/mol)
        G96Bond       G96Angle    Proper Dih.  Improper Dih.          LJ-14
    2.39050e+03    3.61071e+03    2.90362e+03    1.15487e+03   -2.59658e+02
     Coulomb-14        LJ (SR)  Disper. corr.   Coulomb (SR)   Coul. recip.
    2.84745e+04    1.26051e+05   -7.50425e+03   -9.43235e+05    5.26413e+03
      Potential    Kinetic En.   Total Energy  Conserved En.    Temperature
   -7.81150e+05    1.38781e+05   -6.42369e+05   -3.35961e+05    3.02226e+02
 Pres. DC (bar) Pressure (bar)   Constr. rmsd
   -2.23188e+02    3.36605e+02    0.00000e+00

           Step           Time
       74555000   149110.00000

   Energies (kJ/mol)
        G96Bond       G96Angle    Proper Dih.  Improper Dih.          LJ-14
    2.25132e+03    3.75358e+03    2.73874e+03    1.14716e+03   -3.15938e+02
     Coulomb-14        LJ (SR)  Disper. corr.   Coulomb (SR)   Coul. recip.
    2.83321e+04    1.22892e+05   -7.42502e+03   -9.39044e+05    5.30717e+03
      Potential    Kinetic En.   Total Energy  Conserved En.    Temperature
   -7.80362e+05    1.38489e+05   -6.41873e+05   -3.35940e+05    3.01591e+02
 Pres. DC (bar) Pressure (bar)   Constr. rmsd
   -2.18506e+02   -1.28251e+02    0.00000e+00

           Step           Time
       74560000   149120.00000

   Energies (kJ/mol)
        G96Bond       G96Angle    Proper Dih.  Improper Dih.          LJ-14
    2.27044e+03    3.69781e+03    2.79475e+03    1.08723e+03   -3.09488e+02
     Coulomb-14        LJ (SR)  Disper. corr.   Coulomb (SR)   Coul. recip.
    2.82940e+04    1.23608e+05   -7.45170e+03   -9.40715e+05    5.30282e+03
      Potential    Kinetic En.   Total Energy  Conserved En.    Temperature
   -7.81421e+05    1.38387e+05   -6.43034e+05   -3.35905e+05    3.01368e+02
 Pres. DC (bar) Pressure (bar)   Constr. rmsd
   -2.20077e+02   -1.38901e+02    0.00000e+00

           Step           Time
       74565000   149130.00000

   Energies (kJ/mol)
        G96Bond       G96Angle    Proper Dih.  Improper Dih.          LJ-14
    2.35678e+03    3.84266e+03    2.71379e+03    1.12931e+03   -3.04319e+02
     Coulomb-14        LJ (SR)  Disper. corr.   Coulomb (SR)   Coul. recip.
    2.82631e+04    1.24404e+05   -7.48063e+03   -9.42158e+05    5.24277e+03
      Potential    Kinetic En.   Total Energy  Conserved En.    Temperature
   -7.81991e+05    1.37981e+05   -6.44009e+05   -3.35829e+05    3.00485e+02
 Pres. DC (bar) Pressure (bar)   Constr. rmsd
   -2.21787e+02   -5.13517e+01    0.00000e+00

           Step           Time
       74570000   149140.00000

   Energies (kJ/mol)
        G96Bond       G96Angle    Proper Dih.  Improper Dih.          LJ-14
    2.29085e+03    3.86010e+03    2.78793e+03    1.13776e+03   -3.44511e+02
     Coulomb-14        LJ (SR)  Disper. corr.   Coulomb (SR)   Coul. recip.
    2.84137e+04    1.22429e+05   -7.46455e+03   -9.38641e+05    5.26541e+03
      Potential    Kinetic En.   Total Energy  Conserved En.    Temperature
   -7.80265e+05    1.37329e+05   -6.42936e+05   -3.35823e+05    2.99064e+02
 Pres. DC (bar) Pressure (bar)   Constr. rmsd
   -2.20836e+02   -1.30202e+02    0.00000e+00

           Step           Time
       74575000   149150.00000

   Energies (kJ/mol)
        G96Bond       G96Angle    Proper Dih.  Improper Dih.          LJ-14
    2.41215e+03    3.64607e+03    2.61828e+03    1.06106e+03   -2.82908e+02
     Coulomb-14        LJ (SR)  Disper. corr.   Coulomb (SR)   Coul. recip.
    2.81706e+04    1.25198e+05   -7.44852e+03   -9.41679e+05    5.23524e+03
      Potential    Kinetic En.   Total Energy  Conserved En.    Temperature
   -7.81069e+05    1.37315e+05   -6.43755e+05   -3.35796e+05    2.99033e+02
 Pres. DC (bar) Pressure (bar)   Constr. rmsd
   -2.19889e+02    1.51287e+02    0.00000e+00

           Step           Time
       74580000   149160.00000

   Energies (kJ/mol)
        G96Bond       G96Angle    Proper Dih.  Improper Dih.          LJ-14
    2.33115e+03    3.74068e+03    2.75254e+03    1.05936e+03   -2.58261e+02
     Coulomb-14        LJ (SR)  Disper. corr.   Coulomb (SR)   Coul. recip.
    2.83752e+04    1.25397e+05   -7.48744e+03   -9.42245e+05    5.20413e+03
      Potential    Kinetic En.   Total Energy  Conserved En.    Temperature
   -7.81131e+05    1.36603e+05   -6.44529e+05   -3.35746e+05    2.97483e+02
 Pres. DC (bar) Pressure (bar)   Constr. rmsd
   -2.22190e+02    1.37091e+02    0.00000e+00

           Step           Time
       74585000   149170.00000

   Energies (kJ/mol)
        G96Bond       G96Angle    Proper Dih.  Improper Dih.          LJ-14
    2.31811e+03    3.67701e+03    2.82718e+03    1.10858e+03   -3.28321e+02
     Coulomb-14        LJ (SR)  Disper. corr.   Coulomb (SR)   Coul. recip.
    2.80230e+04    1.23531e+05   -7.44132e+03   -9.39725e+05    5.28121e+03
      Potential    Kinetic En.   Total Energy  Conserved En.    Temperature
   -7.80729e+05    1.38761e+05   -6.41968e+05   -3.35784e+05    3.02184e+02
 Pres. DC (bar) Pressure (bar)   Constr. rmsd
   -2.19465e+02   -5.71452e+01    0.00000e+00

           Step           Time
       74590000   149180.00000

   Energies (kJ/mol)
        G96Bond       G96Angle    Proper Dih.  Improper Dih.          LJ-14
    2.24795e+03    3.70160e+03    2.72446e+03    1.09763e+03   -2.09264e+02
     Coulomb-14        LJ (SR)  Disper. corr.   Coulomb (SR)   Coul. recip.
    2.83695e+04    1.23784e+05   -7.47149e+03   -9.40455e+05    5.28939e+03
      Potential    Kinetic En.   Total Energy  Conserved En.    Temperature
   -7.80921e+05    1.38062e+05   -6.42859e+05   -3.35722e+05    3.00661e+02
 Pres. DC (bar) Pressure (bar)   Constr. rmsd
   -2.21246e+02    3.25861e+01    0.00000e+00

           Step           Time
       74595000   149190.00000

   Energies (kJ/mol)
        G96Bond       G96Angle    Proper Dih.  Improper Dih.          LJ-14
    2.37318e+03    3.68489e+03    2.77908e+03    1.13129e+03   -2.97868e+02
     Coulomb-14        LJ (SR)  Disper. corr.   Coulomb (SR)   Coul. recip.
    2.83454e+04    1.23091e+05   -7.45827e+03   -9.39682e+05    5.26601e+03
      Potential    Kinetic En.   Total Energy  Conserved En.    Temperature
   -7.80767e+05    1.38168e+05   -6.42599e+05   -3.35725e+05    3.00892e+02
 Pres. DC (bar) Pressure (bar)   Constr. rmsd
   -2.20465e+02   -2.15349e+02    0.00000e+00

           Step           Time
       74600000   149200.00000

   Energies (kJ/mol)
        G96Bond       G96Angle    Proper Dih.  Improper Dih.          LJ-14
    2.44534e+03    3.67642e+03    2.81510e+03    1.06148e+03   -2.70892e+02
     Coulomb-14        LJ (SR)  Disper. corr.   Coulomb (SR)   Coul. recip.
    2.84347e+04    1.22685e+05   -7.45901e+03   -9.37083e+05    5.32347e+03
      Potential    Kinetic En.   Total Energy  Conserved En.    Temperature
   -7.78371e+05    1.37234e+05   -6.41137e+05   -3.35709e+05    2.98858e+02
 Pres. DC (bar) Pressure (bar)   Constr. rmsd
   -2.20508e+02   -9.82603e+01    0.00000e+00

           Step           Time
       74605000   149210.00000

   Energies (kJ/mol)
        G96Bond       G96Angle    Proper Dih.  Improper Dih.          LJ-14
    2.36167e+03    3.67577e+03    2.89711e+03    1.06762e+03   -3.24486e+02
     Coulomb-14        LJ (SR)  Disper. corr.   Coulomb (SR)   Coul. recip.
    2.83783e+04    1.24367e+05   -7.44830e+03   -9.41278e+05    5.18387e+03
      Potential    Kinetic En.   Total Energy  Conserved En.    Temperature
   -7.81119e+05    1.38394e+05   -6.42725e+05   -3.35696e+05    3.01383e+02
 Pres. DC (bar) Pressure (bar)   Constr. rmsd
   -2.19877e+02    1.16686e+01    0.00000e+00

           Step           Time
       74610000   149220.00000

   Energies (kJ/mol)
        G96Bond       G96Angle    Proper Dih.  Improper Dih.          LJ-14
    2.49398e+03    3.64043e+03    2.77912e+03    1.13455e+03   -2.39095e+02
     Coulomb-14        LJ (SR)  Disper. corr.   Coulomb (SR)   Coul. recip.
    2.83532e+04    1.24750e+05   -7.46203e+03   -9.41374e+05    5.26173e+03
      Potential    Kinetic En.   Total Energy  Conserved En.    Temperature
   -7.80662e+05    1.38358e+05   -6.42304e+05   -3.35667e+05    3.01306e+02
 Pres. DC (bar) Pressure (bar)   Constr. rmsd
   -2.20687e+02    5.11903e+01    0.00000e+00

           Step           Time
       74615000   149230.00000

   Energies (kJ/mol)
        G96Bond       G96Angle    Proper Dih.  Improper Dih.          LJ-14
    2.22003e+03    3.81905e+03    2.72600e+03    1.14620e+03   -2.84692e+02
     Coulomb-14        LJ (SR)  Disper. corr.   Coulomb (SR)   Coul. recip.
    2.83779e+04    1.24635e+05   -7.44341e+03   -9.41177e+05    5.20868e+03
      Potential    Kinetic En.   Total Energy  Conserved En.    Temperature
   -7.80773e+05    1.37330e+05   -6.43443e+05   -3.35642e+05    2.99066e+02
 Pres. DC (bar) Pressure (bar)   Constr. rmsd
   -2.19588e+02    1.14974e+02    0.00000e+00

           Step           Time
       74620000   149240.00000

   Energies (kJ/mol)
        G96Bond       G96Angle    Proper Dih.  Improper Dih.          LJ-14
    2.41375e+03    3.68670e+03    2.70856e+03    1.03979e+03   -3.10924e+02
     Coulomb-14        LJ (SR)  Disper. corr.   Coulomb (SR)   Coul. recip.
    2.83508e+04    1.22665e+05   -7.40582e+03   -9.38484e+05    5.25340e+03
      Potential    Kinetic En.   Total Energy  Conserved En.    Temperature
   -7.80083e+05    1.38072e+05   -6.42011e+05   -3.35626e+05    3.00683e+02
 Pres. DC (bar) Pressure (bar)   Constr. rmsd
   -2.17379e+02   -2.39070e+02    0.00000e+00

           Step           Time
       74625000   149250.00000

   Energies (kJ/mol)
        G96Bond       G96Angle    Proper Dih.  Improper Dih.          LJ-14
    2.32182e+03    3.70010e+03    2.69873e+03    1.14104e+03   -2.31577e+02
     Coulomb-14        LJ (SR)  Disper. corr.   Coulomb (SR)   Coul. recip.
    2.83365e+04    1.23741e+05   -7.47013e+03   -9.41606e+05    5.21866e+03
      Potential    Kinetic En.   Total Energy  Conserved En.    Temperature
   -7.82149e+05    1.38144e+05   -6.44006e+05   -3.35621e+05    3.00838e+02
 Pres. DC (bar) Pressure (bar)   Constr. rmsd
   -2.21166e+02    3.25236e+01    0.00000e+00

           Step           Time
       74630000   149260.00000

   Energies (kJ/mol)
        G96Bond       G96Angle    Proper Dih.  Improper Dih.          LJ-14
    2.51064e+03    3.62989e+03    2.70000e+03    1.10364e+03   -2.41064e+02
     Coulomb-14        LJ (SR)  Disper. corr.   Coulomb (SR)   Coul. recip.
    2.84474e+04    1.23975e+05   -7.46004e+03   -9.38734e+05    5.39918e+03
      Potential    Kinetic En.   Total Energy  Conserved En.    Temperature
   -7.78669e+05    1.37503e+05   -6.41166e+05   -3.35593e+05    2.99444e+02
 Pres. DC (bar) Pressure (bar)   Constr. rmsd
   -2.20569e+02    1.75993e+02    0.00000e+00

           Step           Time
       74635000   149270.00000

   Energies (kJ/mol)
        G96Bond       G96Angle    Proper Dih.  Improper Dih.          LJ-14
    2.30931e+03    3.69204e+03    2.78312e+03    1.05314e+03   -3.25843e+02
     Coulomb-14        LJ (SR)  Disper. corr.   Coulomb (SR)   Coul. recip.
    2.83670e+04    1.22270e+05   -7.45117e+03   -9.37070e+05    5.44419e+03
      Potential    Kinetic En.   Total Energy  Conserved En.    Temperature
   -7.78928e+05    1.37200e+05   -6.41728e+05   -3.35579e+05    2.98785e+02
 Pres. DC (bar) Pressure (bar)   Constr. rmsd
   -2.20046e+02   -3.89190e+01    0.00000e+00

           Step           Time
       74640000   149280.00000

   Energies (kJ/mol)
        G96Bond       G96Angle    Proper Dih.  Improper Dih.          LJ-14
    2.41433e+03    3.68490e+03    2.70473e+03    1.14413e+03   -2.77121e+02
     Coulomb-14        LJ (SR)  Disper. corr.   Coulomb (SR)   Coul. recip.
    2.83617e+04    1.25240e+05   -7.45614e+03   -9.40928e+05    5.32715e+03
      Potential    Kinetic En.   Total Energy  Conserved En.    Temperature
   -7.79784e+05    1.37656e+05   -6.42128e+05   -3.35578e+05    2.99777e+02
 Pres. DC (bar) Pressure (bar)   Constr. rmsd
   -2.20339e+02    9.00262e+01    0.00000e+00

           Step           Time
       74645000   149290.00000

   Energies (kJ/mol)
        G96Bond       G96Angle    Proper Dih.  Improper Dih.          LJ-14
    2.37084e+03    3.67033e+03    2.74140e+03    1.06056e+03   -3.03650e+02
     Coulomb-14        LJ (SR)  Disper. corr.   Coulomb (SR)   Coul. recip.
    2.84481e+04    1.23679e+05   -7.45973e+03   -9.39808e+05    5.16512e+03
      Potential    Kinetic En.   Total Energy  Conserved En.    Temperature
   -7.80436e+05    1.37279e+05   -6.43156e+05   -3.35531e+05    2.98956e+02
 Pres. DC (bar) Pressure (bar)   Constr. rmsd
   -2.20551e+02    4.53291e+01    0.00000e+00

           Step           Time
       74650000   149300.00000

   Energies (kJ/mol)
        G96Bond       G96Angle    Proper Dih.  Improper Dih.          LJ-14
    2.36128e+03    3.62385e+03    2.80993e+03    1.05941e+03   -2.39453e+02
     Coulomb-14        LJ (SR)  Disper. corr.   Coulomb (SR)   Coul. recip.
    2.85402e+04    1.23283e+05   -7.44628e+03   -9.38847e+05    5.36773e+03
      Potential    Kinetic En.   Total Energy  Conserved En.    Temperature
   -7.79488e+05    1.37579e+05   -6.41909e+05   -3.35527e+05    2.99608e+02
 Pres. DC (bar) Pressure (bar)   Constr. rmsd
   -2.19757e+02   -1.43225e+02    0.00000e+00

           Step           Time
       74655000   149310.00000

   Energies (kJ/mol)
        G96Bond       G96Angle    Proper Dih.  Improper Dih.          LJ-14
    2.52952e+03    3.60941e+03    2.82346e+03    1.05095e+03   -2.46230e+02
     Coulomb-14        LJ (SR)  Disper. corr.   Coulomb (SR)   Coul. recip.
    2.83017e+04    1.23804e+05   -7.46962e+03   -9.40599e+05    5.19271e+03
      Potential    Kinetic En.   Total Energy  Conserved En.    Temperature
   -7.81002e+05    1.37470e+05   -6.43532e+05   -3.35519e+05    2.99372e+02
 Pres. DC (bar) Pressure (bar)   Constr. rmsd
   -2.21136e+02    1.65858e-01    0.00000e+00

           Step           Time
       74660000   149320.00000

   Energies (kJ/mol)
        G96Bond       G96Angle    Proper Dih.  Improper Dih.          LJ-14
    2.41411e+03    3.69701e+03    2.74882e+03    1.07348e+03   -2.34351e+02
     Coulomb-14        LJ (SR)  Disper. corr.   Coulomb (SR)   Coul. recip.
    2.81418e+04    1.24091e+05   -7.46791e+03   -9.42069e+05    5.32707e+03
      Potential    Kinetic En.   Total Energy  Conserved En.    Temperature
   -7.82278e+05    1.37120e+05   -6.45158e+05   -3.35483e+05    2.98609e+02
 Pres. DC (bar) Pressure (bar)   Constr. rmsd
   -2.21035e+02   -1.15670e+02    0.00000e+00

           Step           Time
       74665000   149330.00000

   Energies (kJ/mol)
        G96Bond       G96Angle    Proper Dih.  Improper Dih.          LJ-14
    2.36152e+03    3.59988e+03    2.86709e+03    1.17465e+03   -2.97406e+02
     Coulomb-14        LJ (SR)  Disper. corr.   Coulomb (SR)   Coul. recip.
    2.83869e+04    1.23334e+05   -7.46822e+03   -9.40511e+05    5.32709e+03
      Potential    Kinetic En.   Total Energy  Conserved En.    Temperature
   -7.81226e+05    1.38221e+05   -6.43004e+05   -3.35490e+05    3.01008e+02
 Pres. DC (bar) Pressure (bar)   Constr. rmsd
   -2.21052e+02   -2.00340e+00    0.00000e+00

           Step           Time
       74670000   149340.00000

   Energies (kJ/mol)
        G96Bond       G96Angle    Proper Dih.  Improper Dih.          LJ-14
    2.31388e+03    3.81588e+03    2.69164e+03    1.09267e+03   -2.82437e+02
     Coulomb-14        LJ (SR)  Disper. corr.   Coulomb (SR)   Coul. recip.
    2.82147e+04    1.23865e+05   -7.45115e+03   -9.39881e+05    5.31873e+03
      Potential    Kinetic En.   Total Energy  Conserved En.    Temperature
   -7.80302e+05    1.37150e+05   -6.43152e+05   -3.35485e+05    2.98676e+02
 Pres. DC (bar) Pressure (bar)   Constr. rmsd
   -2.20045e+02    1.89439e+01    0.00000e+00

           Step           Time
       74675000   149350.00000

   Energies (kJ/mol)
        G96Bond       G96Angle    Proper Dih.  Improper Dih.          LJ-14
    2.38168e+03    3.85922e+03    2.84598e+03    1.11179e+03   -3.21362e+02
     Coulomb-14        LJ (SR)  Disper. corr.   Coulomb (SR)   Coul. recip.
    2.80435e+04    1.25644e+05   -7.49302e+03   -9.41251e+05    5.15817e+03
      Potential    Kinetic En.   Total Energy  Conserved En.    Temperature
   -7.80021e+05    1.37710e+05   -6.42311e+05   -3.35437e+05    2.99893e+02
 Pres. DC (bar) Pressure (bar)   Constr. rmsd
   -2.22521e+02    2.70668e+02    0.00000e+00

           Step           Time
       74680000   149360.00000

   Energies (kJ/mol)
        G96Bond       G96Angle    Proper Dih.  Improper Dih.          LJ-14
    2.40791e+03    3.66458e+03    2.79423e+03    1.11333e+03   -2.47971e+02
     Coulomb-14        LJ (SR)  Disper. corr.   Coulomb (SR)   Coul. recip.
    2.84116e+04    1.24576e+05   -7.46100e+03   -9.41279e+05    5.27335e+03
      Potential    Kinetic En.   Total Energy  Conserved En.    Temperature
   -7.80747e+05    1.38606e+05   -6.42141e+05   -3.35392e+05    3.01845e+02
 Pres. DC (bar) Pressure (bar)   Constr. rmsd
   -2.20626e+02    3.16936e+01    0.00000e+00

           Step           Time
       74685000   149370.00000

   Energies (kJ/mol)
        G96Bond       G96Angle    Proper Dih.  Improper Dih.          LJ-14
    2.48436e+03    3.62093e+03    2.79048e+03    1.10459e+03   -3.26233e+02
     Coulomb-14        LJ (SR)  Disper. corr.   Coulomb (SR)   Coul. recip.
    2.83646e+04    1.24902e+05   -7.48323e+03   -9.42398e+05    5.17935e+03
      Potential    Kinetic En.   Total Energy  Conserved En.    Temperature
   -7.81761e+05    1.37820e+05   -6.43941e+05   -3.35376e+05    3.00134e+02
 Pres. DC (bar) Pressure (bar)   Constr. rmsd
   -2.21941e+02    1.51082e+02    0.00000e+00

           Step           Time
       74690000   149380.00000

   Energies (kJ/mol)
        G96Bond       G96Angle    Proper Dih.  Improper Dih.          LJ-14
    2.36831e+03    3.57743e+03    2.76250e+03    1.16803e+03   -3.22427e+02
     Coulomb-14        LJ (SR)  Disper. corr.   Coulomb (SR)   Coul. recip.
    2.84329e+04    1.24826e+05   -7.46601e+03   -9.41395e+05    5.27185e+03
      Potential    Kinetic En.   Total Energy  Conserved En.    Temperature
   -7.80776e+05    1.37921e+05   -6.42855e+05   -3.35364e+05    3.00354e+02
 Pres. DC (bar) Pressure (bar)   Constr. rmsd
   -2.20922e+02   -1.35731e+02    0.00000e+00

           Step           Time
       74695000   149390.00000

   Energies (kJ/mol)
        G96Bond       G96Angle    Proper Dih.  Improper Dih.          LJ-14
    2.50335e+03    3.77091e+03    2.74051e+03    1.23558e+03   -2.33184e+02
     Coulomb-14        LJ (SR)  Disper. corr.   Coulomb (SR)   Coul. recip.
    2.82589e+04    1.24385e+05   -7.47222e+03   -9.39778e+05    5.23551e+03
      Potential    Kinetic En.   Total Energy  Conserved En.    Temperature
   -7.79354e+05    1.38704e+05   -6.40650e+05   -3.35321e+05    3.02059e+02
 Pres. DC (bar) Pressure (bar)   Constr. rmsd
   -2.21289e+02    1.12272e+02    0.00000e+00

           Step           Time
       74700000   149400.00000

   Energies (kJ/mol)
        G96Bond       G96Angle    Proper Dih.  Improper Dih.          LJ-14
    2.47123e+03    3.74324e+03    2.78701e+03    1.11723e+03   -2.62576e+02
     Coulomb-14        LJ (SR)  Disper. corr.   Coulomb (SR)   Coul. recip.
    2.83477e+04    1.23007e+05   -7.44705e+03   -9.38033e+05    5.27315e+03
      Potential    Kinetic En.   Total Energy  Conserved En.    Temperature
   -7.78996e+05    1.37568e+05   -6.41428e+05   -3.35317e+05    2.99584e+02
 Pres. DC (bar) Pressure (bar)   Constr. rmsd
   -2.19803e+02   -1.01315e+02    0.00000e+00

           Step           Time
       74705000   149410.00000

   Energies (kJ/mol)
        G96Bond       G96Angle    Proper Dih.  Improper Dih.          LJ-14
    2.27329e+03    3.72834e+03    2.80729e+03    1.06471e+03   -3.28046e+02
     Coulomb-14        LJ (SR)  Disper. corr.   Coulomb (SR)   Coul. recip.
    2.83590e+04    1.24184e+05   -7.43754e+03   -9.40378e+05    5.34783e+03
      Potential    Kinetic En.   Total Energy  Conserved En.    Temperature
   -7.80379e+05    1.37384e+05   -6.42995e+05   -3.35312e+05    2.99184e+02
 Pres. DC (bar) Pressure (bar)   Constr. rmsd
   -2.19243e+02    4.44466e+01    0.00000e+00

           Step           Time
       74710000   149420.00000

   Energies (kJ/mol)
        G96Bond       G96Angle    Proper Dih.  Improper Dih.          LJ-14
    2.39038e+03    3.58321e+03    2.79297e+03    1.02240e+03   -2.74577e+02
     Coulomb-14        LJ (SR)  Disper. corr.   Coulomb (SR)   Coul. recip.
    2.82985e+04    1.23271e+05   -7.48625e+03   -9.40652e+05    5.24277e+03
      Potential    Kinetic En.   Total Energy  Conserved En.    Temperature
   -7.81812e+05    1.37021e+05   -6.44790e+05   -3.35296e+05    2.98394e+02
 Pres. DC (bar) Pressure (bar)   Constr. rmsd
   -2.22120e+02   -8.29777e+01    0.00000e+00

           Step           Time
       74715000   149430.00000

   Energies (kJ/mol)
        G96Bond       G96Angle    Proper Dih.  Improper Dih.          LJ-14
    2.38907e+03    3.57315e+03    2.72622e+03    1.06836e+03   -2.78511e+02
     Coulomb-14        LJ (SR)  Disper. corr.   Coulomb (SR)   Coul. recip.
    2.83150e+04    1.22980e+05   -7.45077e+03   -9.39680e+05    5.22944e+03
      Potential    Kinetic En.   Total Energy  Conserved En.    Temperature
   -7.81128e+05    1.38459e+05   -6.42669e+05   -3.35283e+05    3.01525e+02
 Pres. DC (bar) Pressure (bar)   Constr. rmsd
   -2.20022e+02   -4.15961e+01    0.00000e+00

           Step           Time
       74720000   149440.00000

   Energies (kJ/mol)
        G96Bond       G96Angle    Proper Dih.  Improper Dih.          LJ-14
    2.21038e+03    3.57409e+03    2.76631e+03    1.04559e+03   -2.62254e+02
     Coulomb-14        LJ (SR)  Disper. corr.   Coulomb (SR)   Coul. recip.
    2.86073e+04    1.24831e+05   -7.48952e+03   -9.42625e+05    5.23059e+03
      Potential    Kinetic En.   Total Energy  Conserved En.    Temperature
   -7.82112e+05    1.38600e+05   -6.43513e+05   -3.35273e+05    3.01831e+02
 Pres. DC (bar) Pressure (bar)   Constr. rmsd
   -2.22314e+02    7.92492e+01    0.00000e+00

           Step           Time
       74725000   149450.00000

   Energies (kJ/mol)
        G96Bond       G96Angle    Proper Dih.  Improper Dih.          LJ-14
    2.36159e+03    3.68924e+03    2.80577e+03    1.01289e+03   -3.13605e+02
     Coulomb-14        LJ (SR)  Disper. corr.   Coulomb (SR)   Coul. recip.
    2.81090e+04    1.24762e+05   -7.48208e+03   -9.41533e+05    5.22237e+03
      Potential    Kinetic En.   Total Energy  Conserved En.    Temperature
   -7.81365e+05    1.37172e+05   -6.44194e+05   -3.35203e+05    2.98722e+02
 Pres. DC (bar) Pressure (bar)   Constr. rmsd
   -2.21873e+02    6.75955e+01    0.00000e+00

           Step           Time
       74730000   149460.00000

   Energies (kJ/mol)
        G96Bond       G96Angle    Proper Dih.  Improper Dih.          LJ-14
    2.43961e+03    3.57444e+03    2.87559e+03    1.09561e+03   -2.55784e+02
     Coulomb-14        LJ (SR)  Disper. corr.   Coulomb (SR)   Coul. recip.
    2.84236e+04    1.22141e+05   -7.44302e+03   -9.37374e+05    5.24722e+03
      Potential    Kinetic En.   Total Energy  Conserved En.    Temperature
   -7.79275e+05    1.39046e+05   -6.40230e+05   -3.35219e+05    3.02803e+02
 Pres. DC (bar) Pressure (bar)   Constr. rmsd
   -2.19565e+02   -1.37121e+02    0.00000e+00

           Step           Time
       74735000   149470.00000

   Energies (kJ/mol)
        G96Bond       G96Angle    Proper Dih.  Improper Dih.          LJ-14
    2.33905e+03    3.82181e+03    2.85246e+03    1.15024e+03   -2.95649e+02
     Coulomb-14        LJ (SR)  Disper. corr.   Coulomb (SR)   Coul. recip.
    2.83270e+04    1.24134e+05   -7.46735e+03   -9.41027e+05    5.21218e+03
      Potential    Kinetic En.   Total Energy  Conserved En.    Temperature
   -7.80953e+05    1.38949e+05   -6.42004e+05   -3.35188e+05    3.02593e+02
 Pres. DC (bar) Pressure (bar)   Constr. rmsd
   -2.21002e+02    1.88450e+01    0.00000e+00

           Step           Time
       74740000   149480.00000

   Energies (kJ/mol)
        G96Bond       G96Angle    Proper Dih.  Improper Dih.          LJ-14
    2.25177e+03    3.80768e+03    2.82114e+03    1.06750e+03   -2.86646e+02
     Coulomb-14        LJ (SR)  Disper. corr.   Coulomb (SR)   Coul. recip.
    2.80335e+04    1.23012e+05   -7.46781e+03   -9.40737e+05    5.34244e+03
      Potential    Kinetic En.   Total Energy  Conserved En.    Temperature
   -7.82155e+05    1.37741e+05   -6.44414e+05   -3.35144e+05    2.99962e+02
 Pres. DC (bar) Pressure (bar)   Constr. rmsd
   -2.21029e+02   -7.92551e+01    0.00000e+00

           Step           Time
       74745000   149490.00000

   Energies (kJ/mol)
        G96Bond       G96Angle    Proper Dih.  Improper Dih.          LJ-14
    2.29211e+03    3.68026e+03    2.92953e+03    1.07663e+03   -2.68732e+02
     Coulomb-14        LJ (SR)  Disper. corr.   Coulomb (SR)   Coul. recip.
    2.84118e+04    1.25123e+05   -7.46074e+03   -9.40747e+05    5.16602e+03
      Potential    Kinetic En.   Total Energy  Conserved En.    Temperature
   -7.79797e+05    1.37675e+05   -6.42122e+05   -3.35112e+05    2.99818e+02
 Pres. DC (bar) Pressure (bar)   Constr. rmsd
   -2.20611e+02    1.63234e+02    0.00000e+00

           Step           Time
       74750000   149500.00000

   Energies (kJ/mol)
        G96Bond       G96Angle    Proper Dih.  Improper Dih.          LJ-14
    2.36428e+03    3.60990e+03    2.77727e+03    1.07361e+03   -2.86967e+02
     Coulomb-14        LJ (SR)  Disper. corr.   Coulomb (SR)   Coul. recip.
    2.84388e+04    1.23460e+05   -7.46375e+03   -9.40393e+05    5.31167e+03
      Potential    Kinetic En.   Total Energy  Conserved En.    Temperature
   -7.81108e+05    1.37808e+05   -6.43300e+05   -3.35119e+05    3.00107e+02
 Pres. DC (bar) Pressure (bar)   Constr. rmsd
   -2.20788e+02   -6.26609e+01    0.00000e+00

           Step           Time
       74755000   149510.00000

   Energies (kJ/mol)
        G96Bond       G96Angle    Proper Dih.  Improper Dih.          LJ-14
    2.32184e+03    3.57594e+03    2.71169e+03    1.08248e+03   -2.54198e+02
     Coulomb-14        LJ (SR)  Disper. corr.   Coulomb (SR)   Coul. recip.
    2.83554e+04    1.23959e+05   -7.46762e+03   -9.39957e+05    5.38786e+03
      Potential    Kinetic En.   Total Energy  Conserved En.    Temperature
   -7.80284e+05    1.37451e+05   -6.42833e+05   -3.35090e+05    2.99331e+02
 Pres. DC (bar) Pressure (bar)   Constr. rmsd
   -2.21017e+02    2.09469e+01    0.00000e+00

           Step           Time
       74760000   149520.00000

   Energies (kJ/mol)
        G96Bond       G96Angle    Proper Dih.  Improper Dih.          LJ-14
    2.38128e+03    3.67590e+03    2.86568e+03    1.14169e+03   -2.76373e+02
     Coulomb-14        LJ (SR)  Disper. corr.   Coulomb (SR)   Coul. recip.
    2.83247e+04    1.24186e+05   -7.46579e+03   -9.39783e+05    5.34489e+03
      Potential    Kinetic En.   Total Energy  Conserved En.    Temperature
   -7.79605e+05    1.38169e+05   -6.41436e+05   -3.35082e+05    3.00894e+02
 Pres. DC (bar) Pressure (bar)   Constr. rmsd
   -2.20909e+02    6.56757e+01    0.00000e+00

           Step           Time
       74765000   149530.00000

   Energies (kJ/mol)
        G96Bond       G96Angle    Proper Dih.  Improper Dih.          LJ-14
    2.41431e+03    3.56902e+03    2.85881e+03    1.14923e+03   -2.55853e+02
     Coulomb-14        LJ (SR)  Disper. corr.   Coulomb (SR)   Coul. recip.
    2.83231e+04    1.24111e+05   -7.46301e+03   -9.39446e+05    5.23389e+03
      Potential    Kinetic En.   Total Energy  Conserved En.    Temperature
   -7.79506e+05    1.38640e+05   -6.40866e+05   -3.35055e+05    3.01920e+02
 Pres. DC (bar) Pressure (bar)   Constr. rmsd
   -2.20745e+02    7.91042e+01    0.00000e+00

           Step           Time
       74770000   149540.00000

   Energies (kJ/mol)
        G96Bond       G96Angle    Proper Dih.  Improper Dih.          LJ-14
    2.38438e+03    3.67462e+03    2.77820e+03    1.10794e+03   -3.15434e+02
     Coulomb-14        LJ (SR)  Disper. corr.   Coulomb (SR)   Coul. recip.
    2.82541e+04    1.23092e+05   -7.46901e+03   -9.39709e+05    5.10432e+03
      Potential    Kinetic En.   Total Energy  Conserved En.    Temperature
   -7.81097e+05    1.37606e+05   -6.43491e+05   -3.35019e+05    2.99669e+02
 Pres. DC (bar) Pressure (bar)   Constr. rmsd
   -2.21099e+02   -3.21829e+01    0.00000e+00

           Step           Time
       74775000   149550.00000

   Energies (kJ/mol)
        G96Bond       G96Angle    Proper Dih.  Improper Dih.          LJ-14
    2.27839e+03    3.63150e+03    2.75519e+03    1.09014e+03   -2.73277e+02
     Coulomb-14        LJ (SR)  Disper. corr.   Coulomb (SR)   Coul. recip.
    2.82804e+04    1.22591e+05   -7.46036e+03   -9.39924e+05    5.18721e+03
      Potential    Kinetic En.   Total Energy  Conserved En.    Temperature
   -7.81845e+05    1.37837e+05   -6.44008e+05   -3.35021e+05    3.00171e+02
 Pres. DC (bar) Pressure (bar)   Constr. rmsd
   -2.20588e+02   -1.96439e+02    0.00000e+00

           Step           Time
       74780000   149560.00000

   Energies (kJ/mol)
        G96Bond       G96Angle    Proper Dih.  Improper Dih.          LJ-14
    2.34744e+03    3.79658e+03    2.69172e+03    1.13507e+03   -2.83001e+02
     Coulomb-14        LJ (SR)  Disper. corr.   Coulomb (SR)   Coul. recip.
    2.83093e+04    1.21473e+05   -7.46553e+03   -9.36453e+05    5.42525e+03
      Potential    Kinetic En.   Total Energy  Conserved En.    Temperature
   -7.79024e+05    1.37471e+05   -6.41553e+05   -3.35008e+05    2.99374e+02
 Pres. DC (bar) Pressure (bar)   Constr. rmsd
   -2.20894e+02   -2.63776e+02    0.00000e+00

           Step           Time
       74785000   149570.00000

   Energies (kJ/mol)
        G96Bond       G96Angle    Proper Dih.  Improper Dih.          LJ-14
    2.29237e+03    3.74962e+03    2.89795e+03    1.04146e+03   -1.80435e+02
     Coulomb-14        LJ (SR)  Disper. corr.   Coulomb (SR)   Coul. recip.
    2.82963e+04    1.22803e+05   -7.44178e+03   -9.38131e+05    5.27141e+03
      Potential    Kinetic En.   Total Energy  Conserved En.    Temperature
   -7.79402e+05    1.36805e+05   -6.42597e+05   -3.34960e+05    2.97924e+02
 Pres. DC (bar) Pressure (bar)   Constr. rmsd
   -2.19493e+02   -5.51017e+01    0.00000e+00

           Step           Time
       74790000   149580.00000

   Energies (kJ/mol)
        G96Bond       G96Angle    Proper Dih.  Improper Dih.          LJ-14
    2.29010e+03    3.60557e+03    2.85649e+03    1.03464e+03   -2.88055e+02
     Coulomb-14        LJ (SR)  Disper. corr.   Coulomb (SR)   Coul. recip.
    2.84324e+04    1.23551e+05   -7.46629e+03   -9.40933e+05    5.20494e+03
      Potential    Kinetic En.   Total Energy  Conserved En.    Temperature
   -7.81712e+05    1.37330e+05   -6.44382e+05   -3.34962e+05    2.99066e+02
 Pres. DC (bar) Pressure (bar)   Constr. rmsd
   -2.20939e+02   -1.00069e+02    0.00000e+00

           Step           Time
       74795000   149590.00000

   Energies (kJ/mol)
        G96Bond       G96Angle    Proper Dih.  Improper Dih.          LJ-14
    2.30554e+03    3.73261e+03    2.69136e+03    1.05582e+03   -2.47355e+02
     Coulomb-14        LJ (SR)  Disper. corr.   Coulomb (SR)   Coul. recip.
    2.82159e+04    1.24349e+05   -7.48101e+03   -9.40176e+05    5.28065e+03
      Potential    Kinetic En.   Total Energy  Conserved En.    Temperature
   -7.80273e+05    1.37525e+05   -6.42748e+05   -3.34949e+05    2.99492e+02
 Pres. DC (bar) Pressure (bar)   Constr. rmsd
   -2.21810e+02    1.24086e+02    0.00000e+00

           Step           Time
       74800000   149600.00000

   Energies (kJ/mol)
        G96Bond       G96Angle    Proper Dih.  Improper Dih.          LJ-14
    2.37261e+03    3.79970e+03    2.75211e+03    9.88129e+02   -2.95179e+02
     Coulomb-14        LJ (SR)  Disper. corr.   Coulomb (SR)   Coul. recip.
    2.84275e+04    1.23812e+05   -7.47911e+03   -9.40458e+05    5.15482e+03
      Potential    Kinetic En.   Total Energy  Conserved En.    Temperature
   -7.80926e+05    1.37836e+05   -6.43089e+05   -3.34935e+05    3.00169e+02
 Pres. DC (bar) Pressure (bar)   Constr. rmsd
   -2.21697e+02   -3.62684e+01    0.00000e+00

           Step           Time
       74805000   149610.00000

   Energies (kJ/mol)
        G96Bond       G96Angle    Proper Dih.  Improper Dih.          LJ-14
    2.33449e+03    3.71068e+03    2.84062e+03    1.06358e+03   -2.02685e+02
     Coulomb-14        LJ (SR)  Disper. corr.   Coulomb (SR)   Coul. recip.
    2.83907e+04    1.23129e+05   -7.43755e+03   -9.38524e+05    5.30632e+03
      Potential    Kinetic En.   Total Energy  Conserved En.    Temperature
   -7.79389e+05    1.38161e+05   -6.41228e+05   -3.34932e+05    3.00877e+02
 Pres. DC (bar) Pressure (bar)   Constr. rmsd
   -2.19243e+02    9.43936e+01    0.00000e+00

           Step           Time
       74810000   149620.00000

   Energies (kJ/mol)
        G96Bond       G96Angle    Proper Dih.  Improper Dih.          LJ-14
    2.26581e+03    3.72767e+03    2.73161e+03    1.17424e+03   -2.16242e+02
     Coulomb-14        LJ (SR)  Disper. corr.   Coulomb (SR)   Coul. recip.
    2.84044e+04    1.23909e+05   -7.50369e+03   -9.40627e+05    5.19994e+03
      Potential    Kinetic En.   Total Energy  Conserved En.    Temperature
   -7.80935e+05    1.38259e+05   -6.42676e+05   -3.34882e+05    3.01090e+02
 Pres. DC (bar) Pressure (bar)   Constr. rmsd
   -2.23155e+02    9.78414e+01    0.00000e+00

           Step           Time
       74815000   149630.00000

   Energies (kJ/mol)
        G96Bond       G96Angle    Proper Dih.  Improper Dih.          LJ-14
    2.35119e+03    3.76240e+03    2.76395e+03    1.08380e+03   -2.72073e+02
     Coulomb-14        LJ (SR)  Disper. corr.   Coulomb (SR)   Coul. recip.
    2.82805e+04    1.23692e+05   -7.44050e+03   -9.39610e+05    5.20241e+03
      Potential    Kinetic En.   Total Energy  Conserved En.    Temperature
   -7.80187e+05    1.37543e+05   -6.42644e+05   -3.34835e+05    2.99530e+02
 Pres. DC (bar) Pressure (bar)   Constr. rmsd
   -2.19417e+02   -1.31356e+02    0.00000e+00

           Step           Time
       74820000   149640.00000

   Energies (kJ/mol)
        G96Bond       G96Angle    Proper Dih.  Improper Dih.          LJ-14
    2.25989e+03    3.66802e+03    2.76968e+03    1.04367e+03   -3.34778e+02
     Coulomb-14        LJ (SR)  Disper. corr.   Coulomb (SR)   Coul. recip.
    2.81450e+04    1.23724e+05   -7.48282e+03   -9.40466e+05    5.24095e+03
      Potential    Kinetic En.   Total Energy  Conserved En.    Temperature
   -7.81432e+05    1.37665e+05   -6.43767e+05   -3.34851e+05    2.99795e+02
 Pres. DC (bar) Pressure (bar)   Constr. rmsd
   -2.21917e+02   -3.53758e+01    0.00000e+00

           Step           Time
       74825000   149650.00000

   Energies (kJ/mol)
        G96Bond       G96Angle    Proper Dih.  Improper Dih.          LJ-14
    2.33384e+03    3.66377e+03    2.73172e+03    1.01167e+03   -2.77143e+02
     Coulomb-14        LJ (SR)  Disper. corr.   Coulomb (SR)   Coul. recip.
    2.84321e+04    1.23928e+05   -7.45778e+03   -9.40698e+05    5.23111e+03
      Potential    Kinetic En.   Total Energy  Conserved En.    Temperature
   -7.81100e+05    1.37955e+05   -6.43145e+05   -3.34803e+05    3.00428e+02
 Pres. DC (bar) Pressure (bar)   Constr. rmsd
   -2.20436e+02   -1.24128e+01    0.00000e+00

           Step           Time
       74830000   149660.00000

   Energies (kJ/mol)
        G96Bond       G96Angle    Proper Dih.  Improper Dih.          LJ-14
    2.44735e+03    3.68860e+03    2.64863e+03    1.09735e+03   -3.31147e+02
     Coulomb-14        LJ (SR)  Disper. corr.   Coulomb (SR)   Coul. recip.
    2.83221e+04    1.23585e+05   -7.43872e+03   -9.40044e+05    5.37081e+03
      Potential    Kinetic En.   Total Energy  Conserved En.    Temperature
   -7.80654e+05    1.38378e+05   -6.42276e+05   -3.34786e+05    3.01350e+02
 Pres. DC (bar) Pressure (bar)   Constr. rmsd
   -2.19312e+02   -6.24991e+01    0.00000e+00

           Step           Time
       74835000   149670.00000

   Energies (kJ/mol)
        G96Bond       G96Angle    Proper Dih.  Improper Dih.          LJ-14
    2.51292e+03    3.74480e+03    2.77212e+03    1.03340e+03   -3.25898e+02
     Coulomb-14        LJ (SR)  Disper. corr.   Coulomb (SR)   Coul. recip.
    2.82949e+04    1.22438e+05   -7.44562e+03   -9.37376e+05    5.28630e+03
      Potential    Kinetic En.   Total Energy  Conserved En.    Temperature
   -7.79066e+05    1.38167e+05   -6.40899e+05   -3.34752e+05    3.00889e+02
 Pres. DC (bar) Pressure (bar)   Constr. rmsd
   -2.19719e+02   -1.02565e+02    0.00000e+00

           Step           Time
       74840000   149680.00000

   Energies (kJ/mol)
        G96Bond       G96Angle    Proper Dih.  Improper Dih.          LJ-14
    2.27195e+03    3.81841e+03    2.78549e+03    1.23882e+03   -3.52096e+02
     Coulomb-14        LJ (SR)  Disper. corr.   Coulomb (SR)   Coul. recip.
    2.82867e+04    1.24019e+05   -7.49296e+03   -9.41313e+05    5.15133e+03
      Potential    Kinetic En.   Total Energy  Conserved En.    Temperature
   -7.81587e+05    1.37426e+05   -6.44160e+05   -3.34758e+05    2.99276e+02
 Pres. DC (bar) Pressure (bar)   Constr. rmsd
   -2.22518e+02    1.04287e+01    0.00000e+00

           Step           Time
       74845000   149690.00000

   Energies (kJ/mol)
        G96Bond       G96Angle    Proper Dih.  Improper Dih.          LJ-14
    2.43924e+03    3.74632e+03    2.78128e+03    1.05432e+03   -2.88772e+02
     Coulomb-14        LJ (SR)  Disper. corr.   Coulomb (SR)   Coul. recip.
    2.82861e+04    1.25267e+05   -7.47747e+03   -9.42851e+05    5.25802e+03
      Potential    Kinetic En.   Total Energy  Conserved En.    Temperature
   -7.81785e+05    1.37654e+05   -6.44131e+05   -3.34686e+05    2.99772e+02
 Pres. DC (bar) Pressure (bar)   Constr. rmsd
   -2.21600e+02    4.69332e+01    0.00000e+00

           Step           Time
       74850000   149700.00000

   Energies (kJ/mol)
        G96Bond       G96Angle    Proper Dih.  Improper Dih.          LJ-14
    2.26567e+03    3.76433e+03    2.79626e+03    1.02192e+03   -3.04523e+02
     Coulomb-14        LJ (SR)  Disper. corr.   Coulomb (SR)   Coul. recip.
    2.83004e+04    1.24762e+05   -7.47047e+03   -9.41133e+05    5.29648e+03
      Potential    Kinetic En.   Total Energy  Conserved En.    Temperature
   -7.80700e+05    1.37459e+05   -6.43241e+05   -3.34667e+05    2.99348e+02
 Pres. DC (bar) Pressure (bar)   Constr. rmsd
   -2.21186e+02    7.98585e+01    0.00000e+00

           Step           Time
       74855000   149710.00000

   Energies (kJ/mol)
        G96Bond       G96Angle    Proper Dih.  Improper Dih.          LJ-14
    2.27304e+03    3.65608e+03    2.76141e+03    9.98801e+02   -2.59402e+02
     Coulomb-14        LJ (SR)  Disper. corr.   Coulomb (SR)   Coul. recip.
    2.82790e+04    1.24565e+05   -7.47813e+03   -9.42572e+05    5.26790e+03
      Potential    Kinetic En.   Total Energy  Conserved En.    Temperature
   -7.82509e+05    1.36037e+05   -6.46472e+05   -3.34663e+05    2.96250e+02
 Pres. DC (bar) Pressure (bar)   Constr. rmsd
   -2.21639e+02   -5.09639e+01    0.00000e+00

           Step           Time
       74860000   149720.00000

   Energies (kJ/mol)
        G96Bond       G96Angle    Proper Dih.  Improper Dih.          LJ-14
    2.30064e+03    3.61857e+03    2.77854e+03    1.08424e+03   -3.00093e+02
     Coulomb-14        LJ (SR)  Disper. corr.   Coulomb (SR)   Coul. recip.
    2.83099e+04    1.23394e+05   -7.46083e+03   -9.39530e+05    5.33538e+03
      Potential    Kinetic En.   Total Energy  Conserved En.    Temperature
   -7.80470e+05    1.38192e+05   -6.42278e+05   -3.34654e+05    3.00943e+02
 Pres. DC (bar) Pressure (bar)   Constr. rmsd
   -2.20616e+02    3.06358e+01    0.00000e+00

           Step           Time
       74865000   149730.00000

   Energies (kJ/mol)
        G96Bond       G96Angle    Proper Dih.  Improper Dih.          LJ-14
    2.44474e+03    3.53158e+03    2.76415e+03    1.07954e+03   -1.93425e+02
     Coulomb-14        LJ (SR)  Disper. corr.   Coulomb (SR)   Coul. recip.
    2.83132e+04    1.25196e+05   -7.47014e+03   -9.41449e+05    5.30157e+03
      Potential    Kinetic En.   Total Energy  Conserved En.    Temperature
   -7.80482e+05    1.37629e+05   -6.42853e+05   -3.34617e+05    2.99718e+02
 Pres. DC (bar) Pressure (bar)   Constr. rmsd
   -2.21166e+02    1.44134e+02    0.00000e+00

           Step           Time
       74870000   149740.00000

   Energies (kJ/mol)
        G96Bond       G96Angle    Proper Dih.  Improper Dih.          LJ-14
    2.38733e+03    3.67472e+03    2.76854e+03    1.08913e+03   -2.04232e+02
     Coulomb-14        LJ (SR)  Disper. corr.   Coulomb (SR)   Coul. recip.
    2.84323e+04    1.23605e+05   -7.47279e+03   -9.40032e+05    5.36117e+03
      Potential    Kinetic En.   Total Energy  Conserved En.    Temperature
   -7.80391e+05    1.38469e+05   -6.41922e+05   -3.34599e+05    3.01547e+02
 Pres. DC (bar) Pressure (bar)   Constr. rmsd
   -2.21323e+02    7.58975e+00    0.00000e+00

           Step           Time
       74875000   149750.00000

   Energies (kJ/mol)
        G96Bond       G96Angle    Proper Dih.  Improper Dih.          LJ-14
    2.35227e+03    3.80720e+03    2.73800e+03    1.06917e+03   -2.59380e+02
     Coulomb-14        LJ (SR)  Disper. corr.   Coulomb (SR)   Coul. recip.
    2.84459e+04    1.25917e+05   -7.47840e+03   -9.43268e+05    5.29391e+03
      Potential    Kinetic En.   Total Energy  Conserved En.    Temperature
   -7.81382e+05    1.37612e+05   -6.43771e+05   -3.34545e+05    2.99680e+02
 Pres. DC (bar) Pressure (bar)   Constr. rmsd
   -2.21655e+02    2.03348e+02    0.00000e+00

           Step           Time
       74880000   149760.00000

   Energies (kJ/mol)
        G96Bond       G96Angle    Proper Dih.  Improper Dih.          LJ-14
    2.41695e+03    3.70035e+03    2.84507e+03    1.04497e+03   -2.65124e+02
     Coulomb-14        LJ (SR)  Disper. corr.   Coulomb (SR)   Coul. recip.
    2.83846e+04    1.23022e+05   -7.46414e+03   -9.38836e+05    5.21473e+03
      Potential    Kinetic En.   Total Energy  Conserved En.    Temperature
   -7.79936e+05    1.38129e+05   -6.41807e+05   -3.34542e+05    3.00808e+02
 Pres. DC (bar) Pressure (bar)   Constr. rmsd
   -2.20811e+02   -1.28663e+02    0.00000e+00

           Step           Time
       74885000   149770.00000

   Energies (kJ/mol)
        G96Bond       G96Angle    Proper Dih.  Improper Dih.          LJ-14
    2.33326e+03    3.74742e+03    2.83784e+03    1.11417e+03   -2.84191e+02
     Coulomb-14        LJ (SR)  Disper. corr.   Coulomb (SR)   Coul. recip.
    2.81728e+04    1.22582e+05   -7.45347e+03   -9.38369e+05    5.25975e+03
      Potential    Kinetic En.   Total Energy  Conserved En.    Temperature
   -7.80059e+05    1.37224e+05   -6.42836e+05   -3.34539e+05    2.98836e+02
 Pres. DC (bar) Pressure (bar)   Constr. rmsd
   -2.20181e+02   -5.81121e+01    0.00000e+00

           Step           Time
       74890000   149780.00000

   Energies (kJ/mol)
        G96Bond       G96Angle    Proper Dih.  Improper Dih.          LJ-14
    2.41987e+03    3.69468e+03    2.78187e+03    1.18494e+03   -2.53952e+02
     Coulomb-14        LJ (SR)  Disper. corr.   Coulomb (SR)   Coul. recip.
    2.82553e+04    1.23445e+05   -7.43237e+03   -9.39297e+05    5.40459e+03
      Potential    Kinetic En.   Total Energy  Conserved En.    Temperature
   -7.79798e+05    1.37823e+05   -6.41975e+05   -3.34504e+05    3.00139e+02
 Pres. DC (bar) Pressure (bar)   Constr. rmsd
   -2.18938e+02   -1.17929e+02    0.00000e+00

           Step           Time
       74895000   149790.00000

   Energies (kJ/mol)
        G96Bond       G96Angle    Proper Dih.  Improper Dih.          LJ-14
    2.43988e+03    3.68241e+03    2.68686e+03    1.18901e+03   -2.85600e+02
     Coulomb-14        LJ (SR)  Disper. corr.   Coulomb (SR)   Coul. recip.
    2.83727e+04    1.23576e+05   -7.44957e+03   -9.39357e+05    5.17728e+03
      Potential    Kinetic En.   Total Energy  Conserved En.    Temperature
   -7.79968e+05    1.38607e+05   -6.41361e+05   -3.34495e+05    3.01848e+02
 Pres. DC (bar) Pressure (bar)   Constr. rmsd
   -2.19952e+02    4.01448e+00    0.00000e+00

           Step           Time
       74900000   149800.00000

   Energies (kJ/mol)
        G96Bond       G96Angle    Proper Dih.  Improper Dih.          LJ-14
    2.39524e+03    3.77300e+03    2.70634e+03    1.14295e+03   -2.41484e+02
     Coulomb-14        LJ (SR)  Disper. corr.   Coulomb (SR)   Coul. recip.
    2.83735e+04    1.24287e+05   -7.45837e+03   -9.40756e+05    5.30716e+03
      Potential    Kinetic En.   Total Energy  Conserved En.    Temperature
   -7.80470e+05    1.38024e+05   -6.42446e+05   -3.34474e+05    3.00577e+02
 Pres. DC (bar) Pressure (bar)   Constr. rmsd
   -2.20471e+02    5.75254e+01    0.00000e+00

           Step           Time
       74905000   149810.00000

   Energies (kJ/mol)
        G96Bond       G96Angle    Proper Dih.  Improper Dih.          LJ-14
    2.38259e+03    3.75575e+03    2.77918e+03    1.03952e+03   -3.16873e+02
     Coulomb-14        LJ (SR)  Disper. corr.   Coulomb (SR)   Coul. recip.
    2.82539e+04    1.23791e+05   -7.46374e+03   -9.39518e+05    5.42042e+03
      Potential    Kinetic En.   Total Energy  Conserved En.    Temperature
   -7.79876e+05    1.38260e+05   -6.41617e+05   -3.34472e+05    3.01091e+02
 Pres. DC (bar) Pressure (bar)   Constr. rmsd
   -2.20788e+02    4.45681e+01    0.00000e+00

           Step           Time
       74910000   149820.00000

   Energies (kJ/mol)
        G96Bond       G96Angle    Proper Dih.  Improper Dih.          LJ-14
    2.25389e+03    3.67941e+03    2.74181e+03    1.02451e+03   -2.66048e+02
     Coulomb-14        LJ (SR)  Disper. corr.   Coulomb (SR)   Coul. recip.
    2.83673e+04    1.23883e+05   -7.43981e+03   -9.40998e+05    5.29009e+03
      Potential    Kinetic En.   Total Energy  Conserved En.    Temperature
   -7.81464e+05    1.37543e+05   -6.43921e+05   -3.34464e+05    2.99531e+02
 Pres. DC (bar) Pressure (bar)   Constr. rmsd
   -2.19376e+02   -1.75467e+02    0.00000e+00

           Step           Time
       74915000   149830.00000

   Energies (kJ/mol)
        G96Bond       G96Angle    Proper Dih.  Improper Dih.          LJ-14
    2.31384e+03    3.77843e+03    2.75921e+03    1.09082e+03   -3.06426e+02
     Coulomb-14        LJ (SR)  Disper. corr.   Coulomb (SR)   Coul. recip.
    2.83640e+04    1.23878e+05   -7.47509e+03   -9.41811e+05    5.39987e+03
      Potential    Kinetic En.   Total Energy  Conserved En.    Temperature
   -7.82009e+05    1.37850e+05   -6.44159e+05   -3.34423e+05    3.00199e+02
 Pres. DC (bar) Pressure (bar)   Constr. rmsd
   -2.21459e+02   -1.11223e+02    0.00000e+00

           Step           Time
       74920000   149840.00000

   Energies (kJ/mol)
        G96Bond       G96Angle    Proper Dih.  Improper Dih.          LJ-14
    2.46381e+03    3.64791e+03    2.81212e+03    1.13108e+03   -3.47648e+02
     Coulomb-14        LJ (SR)  Disper. corr.   Coulomb (SR)   Coul. recip.
    2.83915e+04    1.22566e+05   -7.42365e+03   -9.37764e+05    5.23646e+03
      Potential    Kinetic En.   Total Energy  Conserved En.    Temperature
   -7.79288e+05    1.37315e+05   -6.41973e+05   -3.34405e+05    2.99034e+02
 Pres. DC (bar) Pressure (bar)   Constr. rmsd
   -2.18425e+02   -1.68718e+02    0.00000e+00

           Step           Time
       74925000   149850.00000

   Energies (kJ/mol)
        G96Bond       G96Angle    Proper Dih.  Improper Dih.          LJ-14
    2.37521e+03    3.60208e+03    2.72774e+03    1.10493e+03   -2.80175e+02
     Coulomb-14        LJ (SR)  Disper. corr.   Coulomb (SR)   Coul. recip.
    2.84375e+04    1.24437e+05   -7.46746e+03   -9.41310e+05    5.23057e+03
      Potential    Kinetic En.   Total Energy  Conserved En.    Temperature
   -7.81142e+05    1.37566e+05   -6.43576e+05   -3.34365e+05    2.99581e+02
 Pres. DC (bar) Pressure (bar)   Constr. rmsd
   -2.21008e+02    6.50268e+01    0.00000e+00

           Step           Time
       74930000   149860.00000

   Energies (kJ/mol)
        G96Bond       G96Angle    Proper Dih.  Improper Dih.          LJ-14
    2.19137e+03    3.62264e+03    2.79968e+03    1.18684e+03   -3.44684e+02
     Coulomb-14        LJ (SR)  Disper. corr.   Coulomb (SR)   Coul. recip.
    2.85080e+04    1.24200e+05   -7.46684e+03   -9.40758e+05    5.21499e+03
      Potential    Kinetic En.   Total Energy  Conserved En.    Temperature
   -7.80846e+05    1.37180e+05   -6.43666e+05   -3.34343e+05    2.98740e+02
 Pres. DC (bar) Pressure (bar)   Constr. rmsd
   -2.20971e+02    6.80515e+01    0.00000e+00

           Step           Time
       74935000   149870.00000

   Energies (kJ/mol)
        G96Bond       G96Angle    Proper Dih.  Improper Dih.          LJ-14
    2.41223e+03    3.69829e+03    2.77081e+03    1.11100e+03   -3.63607e+02
     Coulomb-14        LJ (SR)  Disper. corr.   Coulomb (SR)   Coul. recip.
    2.86311e+04    1.24387e+05   -7.48428e+03   -9.41894e+05    5.25226e+03
      Potential    Kinetic En.   Total Energy  Conserved En.    Temperature
   -7.81480e+05    1.37359e+05   -6.44121e+05   -3.34335e+05    2.99130e+02
 Pres. DC (bar) Pressure (bar)   Constr. rmsd
   -2.22004e+02    5.05831e+01    0.00000e+00

           Step           Time
       74940000   149880.00000

   Energies (kJ/mol)
        G96Bond       G96Angle    Proper Dih.  Improper Dih.          LJ-14
    2.30473e+03    3.58079e+03    2.63700e+03    1.07939e+03   -3.27586e+02
     Coulomb-14        LJ (SR)  Disper. corr.   Coulomb (SR)   Coul. recip.
    2.85582e+04    1.24596e+05   -7.46394e+03   -9.41589e+05    5.32183e+03
      Potential    Kinetic En.   Total Energy  Conserved En.    Temperature
   -7.81303e+05    1.37412e+05   -6.43891e+05   -3.34311e+05    2.99245e+02
 Pres. DC (bar) Pressure (bar)   Constr. rmsd
   -2.20800e+02    1.18977e+01    0.00000e+00

           Step           Time
       74945000   149890.00000

   Energies (kJ/mol)
        G96Bond       G96Angle    Proper Dih.  Improper Dih.          LJ-14
    2.41289e+03    3.64766e+03    2.78849e+03    1.13057e+03   -2.49150e+02
     Coulomb-14        LJ (SR)  Disper. corr.   Coulomb (SR)   Coul. recip.
    2.83476e+04    1.23364e+05   -7.47675e+03   -9.40287e+05    5.34896e+03
      Potential    Kinetic En.   Total Energy  Conserved En.    Temperature
   -7.80973e+05    1.38212e+05   -6.42761e+05   -3.34303e+05    3.00987e+02
 Pres. DC (bar) Pressure (bar)   Constr. rmsd
   -2.21557e+02   -1.74531e+01    0.00000e+00

           Step           Time
       74950000   149900.00000

   Energies (kJ/mol)
        G96Bond       G96Angle    Proper Dih.  Improper Dih.          LJ-14
    2.20526e+03    3.60009e+03    2.67392e+03    1.11873e+03   -3.26106e+02
     Coulomb-14        LJ (SR)  Disper. corr.   Coulomb (SR)   Coul. recip.
    2.83089e+04    1.25270e+05   -7.46889e+03   -9.44081e+05    5.29229e+03
      Potential    Kinetic En.   Total Energy  Conserved En.    Temperature
   -7.83407e+05    1.37199e+05   -6.46208e+05   -3.34293e+05    2.98781e+02
 Pres. DC (bar) Pressure (bar)   Constr. rmsd
   -2.21092e+02   -1.81254e+01    0.00000e+00

           Step           Time
       74955000   149910.00000

   Energies (kJ/mol)
        G96Bond       G96Angle    Proper Dih.  Improper Dih.          LJ-14
    2.40487e+03    3.86770e+03    2.77124e+03    1.09982e+03   -3.20496e+02
     Coulomb-14        LJ (SR)  Disper. corr.   Coulomb (SR)   Coul. recip.
    2.81618e+04    1.24258e+05   -7.45332e+03   -9.42232e+05    5.31576e+03
      Potential    Kinetic En.   Total Energy  Conserved En.    Temperature
   -7.82127e+05    1.38222e+05   -6.43905e+05   -3.34241e+05    3.01010e+02
 Pres. DC (bar) Pressure (bar)   Constr. rmsd
   -2.20173e+02   -1.30693e+02    0.00000e+00

           Step           Time
       74960000   149920.00000

   Energies (kJ/mol)
        G96Bond       G96Angle    Proper Dih.  Improper Dih.          LJ-14
    2.41379e+03    3.63000e+03    2.82664e+03    1.04373e+03   -2.90863e+02
     Coulomb-14        LJ (SR)  Disper. corr.   Coulomb (SR)   Coul. recip.
    2.84584e+04    1.25549e+05   -7.44371e+03   -9.42830e+05    5.32488e+03
      Potential    Kinetic En.   Total Energy  Conserved En.    Temperature
   -7.81317e+05    1.37687e+05   -6.43631e+05   -3.34229e+05    2.99843e+02
 Pres. DC (bar) Pressure (bar)   Constr. rmsd
   -2.19606e+02    6.71718e+00    0.00000e+00

           Step           Time
       74965000   149930.00000

   Energies (kJ/mol)
        G96Bond       G96Angle    Proper Dih.  Improper Dih.          LJ-14
    2.31065e+03    3.75571e+03    2.77826e+03    1.12523e+03   -3.96944e+02
     Coulomb-14        LJ (SR)  Disper. corr.   Coulomb (SR)   Coul. recip.
    2.84650e+04    1.23079e+05   -7.44607e+03   -9.38515e+05    5.28740e+03
      Potential    Kinetic En.   Total Energy  Conserved En.    Temperature
   -7.79556e+05    1.37455e+05   -6.42101e+05   -3.34235e+05    2.99338e+02
 Pres. DC (bar) Pressure (bar)   Constr. rmsd
   -2.19745e+02   -5.64981e+01    0.00000e+00

           Step           Time
       74970000   149940.00000

   Energies (kJ/mol)
        G96Bond       G96Angle    Proper Dih.  Improper Dih.          LJ-14
    2.43025e+03    3.65663e+03    2.75748e+03    1.06514e+03   -2.71862e+02
     Coulomb-14        LJ (SR)  Disper. corr.   Coulomb (SR)   Coul. recip.
    2.84884e+04    1.22951e+05   -7.44531e+03   -9.39377e+05    5.30282e+03
      Potential    Kinetic En.   Total Energy  Conserved En.    Temperature
   -7.80442e+05    1.37592e+05   -6.42850e+05   -3.34202e+05    2.99638e+02
 Pres. DC (bar) Pressure (bar)   Constr. rmsd
   -2.19700e+02   -8.17910e+00    0.00000e+00

           Step           Time
       74975000   149950.00000

   Energies (kJ/mol)
        G96Bond       G96Angle    Proper Dih.  Improper Dih.          LJ-14
    2.37325e+03    3.77494e+03    2.75466e+03    1.19343e+03   -3.53751e+02
     Coulomb-14        LJ (SR)  Disper. corr.   Coulomb (SR)   Coul. recip.
    2.85838e+04    1.25518e+05   -7.46078e+03   -9.41539e+05    5.25719e+03
      Potential    Kinetic En.   Total Energy  Conserved En.    Temperature
   -7.79898e+05    1.37950e+05   -6.41948e+05   -3.34166e+05    3.00418e+02
 Pres. DC (bar) Pressure (bar)   Constr. rmsd
   -2.20613e+02    7.60557e+01    0.00000e+00

           Step           Time
       74980000   149960.00000

   Energies (kJ/mol)
        G96Bond       G96Angle    Proper Dih.  Improper Dih.          LJ-14
    2.30877e+03    3.69044e+03    2.74251e+03    1.08050e+03   -3.15409e+02
     Coulomb-14        LJ (SR)  Disper. corr.   Coulomb (SR)   Coul. recip.
    2.83065e+04    1.25218e+05   -7.45729e+03   -9.41901e+05    5.16211e+03
      Potential    Kinetic En.   Total Energy  Conserved En.    Temperature
   -7.81164e+05    1.37619e+05   -6.43545e+05   -3.34176e+05    2.99696e+02
 Pres. DC (bar) Pressure (bar)   Constr. rmsd
   -2.20407e+02    7.67450e+01    0.00000e+00

           Step           Time
       74985000   149970.00000

   Energies (kJ/mol)
        G96Bond       G96Angle    Proper Dih.  Improper Dih.          LJ-14
    2.31123e+03    3.64493e+03    2.68213e+03    1.06071e+03   -3.13053e+02
     Coulomb-14        LJ (SR)  Disper. corr.   Coulomb (SR)   Coul. recip.
    2.83510e+04    1.25153e+05   -7.44799e+03   -9.43961e+05    5.33501e+03
      Potential    Kinetic En.   Total Energy  Conserved En.    Temperature
   -7.83184e+05    1.37491e+05   -6.45693e+05   -3.34148e+05    2.99418e+02
 Pres. DC (bar) Pressure (bar)   Constr. rmsd
   -2.19858e+02    7.50722e+01    0.00000e+00

           Step           Time
       74990000   149980.00000

   Energies (kJ/mol)
        G96Bond       G96Angle    Proper Dih.  Improper Dih.          LJ-14
    2.28702e+03    3.70555e+03    2.72126e+03    1.09385e+03   -2.75109e+02
     Coulomb-14        LJ (SR)  Disper. corr.   Coulomb (SR)   Coul. recip.
    2.84570e+04    1.24589e+05   -7.44309e+03   -9.40536e+05    5.40671e+03
      Potential    Kinetic En.   Total Energy  Conserved En.    Temperature
   -7.79994e+05    1.38068e+05   -6.41926e+05   -3.34116e+05    3.00674e+02
 Pres. DC (bar) Pressure (bar)   Constr. rmsd
   -2.19569e+02    9.77262e+01    0.00000e+00

           Step           Time
       74995000   149990.00000

   Energies (kJ/mol)
        G96Bond       G96Angle    Proper Dih.  Improper Dih.          LJ-14
    2.29647e+03    3.53175e+03    2.75707e+03    9.99084e+02   -3.34255e+02
     Coulomb-14        LJ (SR)  Disper. corr.   Coulomb (SR)   Coul. recip.
    2.83843e+04    1.25060e+05   -7.47378e+03   -9.43552e+05    5.24801e+03
      Potential    Kinetic En.   Total Energy  Conserved En.    Temperature
   -7.83084e+05    1.36445e+05   -6.46638e+05   -3.34068e+05    2.97139e+02
 Pres. DC (bar) Pressure (bar)   Constr. rmsd
   -2.21382e+02   -7.63375e+01    0.00000e+00

           Step           Time
       75000000   150000.00000

   Energies (kJ/mol)
        G96Bond       G96Angle    Proper Dih.  Improper Dih.          LJ-14
    2.34963e+03    3.61414e+03    2.73052e+03    1.07933e+03   -2.96489e+02
     Coulomb-14        LJ (SR)  Disper. corr.   Coulomb (SR)   Coul. recip.
    2.86217e+04    1.23227e+05   -7.46940e+03   -9.39644e+05    5.23390e+03
      Potential    Kinetic En.   Total Energy  Conserved En.    Temperature
   -7.80554e+05    1.38069e+05   -6.42485e+05   -3.34080e+05    3.00675e+02
 Pres. DC (bar) Pressure (bar)   Constr. rmsd
   -2.21122e+02   -1.25907e+02    0.00000e+00

           Step           Time
       75005000   150010.00000

   Energies (kJ/mol)
        G96Bond       G96Angle    Proper Dih.  Improper Dih.          LJ-14
    2.28966e+03    3.82941e+03    2.71928e+03    1.09153e+03   -2.68129e+02
     Coulomb-14        LJ (SR)  Disper. corr.   Coulomb (SR)   Coul. recip.
    2.84680e+04    1.22881e+05   -7.47333e+03   -9.39402e+05    5.29670e+03
      Potential    Kinetic En.   Total Energy  Conserved En.    Temperature
   -7.80568e+05    1.37584e+05   -6.42984e+05   -3.34053e+05    2.99620e+02
 Pres. DC (bar) Pressure (bar)   Constr. rmsd
   -2.21355e+02    2.78579e+00    0.00000e+00

           Step           Time
       75010000   150020.00000

   Energies (kJ/mol)
        G96Bond       G96Angle    Proper Dih.  Improper Dih.          LJ-14
    2.29411e+03    3.72973e+03    2.75364e+03    1.05950e+03   -2.72895e+02
     Coulomb-14        LJ (SR)  Disper. corr.   Coulomb (SR)   Coul. recip.
    2.83562e+04    1.23700e+05   -7.44503e+03   -9.40326e+05    5.16359e+03
      Potential    Kinetic En.   Total Energy  Conserved En.    Temperature
   -7.80988e+05    1.37514e+05   -6.43474e+05   -3.34025e+05    2.99468e+02
 Pres. DC (bar) Pressure (bar)   Constr. rmsd
   -2.19684e+02   -8.34835e+01    0.00000e+00

           Step           Time
       75015000   150030.00000

   Energies (kJ/mol)
        G96Bond       G96Angle    Proper Dih.  Improper Dih.          LJ-14
    2.40367e+03    3.60213e+03    2.81874e+03    1.14399e+03   -3.29191e+02
     Coulomb-14        LJ (SR)  Disper. corr.   Coulomb (SR)   Coul. recip.
    2.86666e+04    1.23936e+05   -7.46767e+03   -9.40025e+05    5.28729e+03
      Potential    Kinetic En.   Total Energy  Conserved En.    Temperature
   -7.79964e+05    1.37961e+05   -6.42003e+05   -3.34003e+05    3.00440e+02
 Pres. DC (bar) Pressure (bar)   Constr. rmsd
   -2.21020e+02   -2.03019e+01    0.00000e+00

           Step           Time
       75020000   150040.00000

   Energies (kJ/mol)
        G96Bond       G96Angle    Proper Dih.  Improper Dih.          LJ-14
    2.32011e+03    3.73439e+03    2.81200e+03    1.06436e+03   -3.31976e+02
     Coulomb-14        LJ (SR)  Disper. corr.   Coulomb (SR)   Coul. recip.
    2.84280e+04    1.23031e+05   -7.45278e+03   -9.39786e+05    5.25066e+03
      Potential    Kinetic En.   Total Energy  Conserved En.    Temperature
   -7.80930e+05    1.37667e+05   -6.43263e+05   -3.34012e+05    2.99801e+02
 Pres. DC (bar) Pressure (bar)   Constr. rmsd
   -2.20141e+02   -1.33505e+02    0.00000e+00

           Step           Time
       75025000   150050.00000

   Energies (kJ/mol)
        G96Bond       G96Angle    Proper Dih.  Improper Dih.          LJ-14
    2.40766e+03    3.67957e+03    2.74176e+03    1.12762e+03   -2.93329e+02
     Coulomb-14        LJ (SR)  Disper. corr.   Coulomb (SR)   Coul. recip.
    2.85105e+04    1.22066e+05   -7.45990e+03   -9.37526e+05    5.30835e+03
      Potential    Kinetic En.   Total Energy  Conserved En.    Temperature
   -7.79438e+05    1.38315e+05   -6.41123e+05   -3.33976e+05    3.01212e+02
 Pres. DC (bar) Pressure (bar)   Constr. rmsd
   -2.20561e+02   -1.01192e+02    0.00000e+00

           Step           Time
       75030000   150060.00000

   Energies (kJ/mol)
        G96Bond       G96Angle    Proper Dih.  Improper Dih.          LJ-14
    2.48352e+03    3.79097e+03    2.74982e+03    1.17423e+03   -2.29401e+02
     Coulomb-14        LJ (SR)  Disper. corr.   Coulomb (SR)   Coul. recip.
    2.85294e+04    1.24261e+05   -7.46242e+03   -9.41160e+05    5.34482e+03
      Potential    Kinetic En.   Total Energy  Conserved En.    Temperature
   -7.80518e+05    1.38572e+05   -6.41946e+05   -3.33942e+05    3.01772e+02
 Pres. DC (bar) Pressure (bar)   Constr. rmsd
   -2.20710e+02    7.35541e+01    0.00000e+00

           Step           Time
       75035000   150070.00000

   Energies (kJ/mol)
        G96Bond       G96Angle    Proper Dih.  Improper Dih.          LJ-14
    2.28910e+03    3.56639e+03    2.79014e+03    1.05603e+03   -2.59879e+02
     Coulomb-14        LJ (SR)  Disper. corr.   Coulomb (SR)   Coul. recip.
    2.85551e+04    1.24320e+05   -7.49536e+03   -9.42652e+05    5.20225e+03
      Potential    Kinetic En.   Total Energy  Conserved En.    Temperature
   -7.82628e+05    1.36742e+05   -6.45886e+05   -3.33917e+05    2.97787e+02
 Pres. DC (bar) Pressure (bar)   Constr. rmsd
   -2.22660e+02    9.36922e+01    0.00000e+00

           Step           Time
       75040000   150080.00000

   Energies (kJ/mol)
        G96Bond       G96Angle    Proper Dih.  Improper Dih.          LJ-14
    2.49109e+03    3.73266e+03    2.84916e+03    1.06073e+03   -3.06096e+02
     Coulomb-14        LJ (SR)  Disper. corr.   Coulomb (SR)   Coul. recip.
    2.83896e+04    1.23974e+05   -7.46824e+03   -9.40068e+05    5.30444e+03
      Potential    Kinetic En.   Total Energy  Conserved En.    Temperature
   -7.80041e+05    1.38275e+05   -6.41766e+05   -3.33894e+05    3.01124e+02
 Pres. DC (bar) Pressure (bar)   Constr. rmsd
   -2.21054e+02    1.16836e+02    0.00000e+00

           Step           Time
       75045000   150090.00000

   Energies (kJ/mol)
        G96Bond       G96Angle    Proper Dih.  Improper Dih.          LJ-14
    2.31106e+03    3.68618e+03    2.76695e+03    1.08076e+03   -3.61146e+02
     Coulomb-14        LJ (SR)  Disper. corr.   Coulomb (SR)   Coul. recip.
    2.83377e+04    1.23715e+05   -7.45097e+03   -9.42284e+05    5.21636e+03
      Potential    Kinetic En.   Total Energy  Conserved En.    Temperature
   -7.82983e+05    1.36940e+05   -6.46043e+05   -3.33885e+05    2.98217e+02
 Pres. DC (bar) Pressure (bar)   Constr. rmsd
   -2.20034e+02   -1.98561e+02    0.00000e+00

           Step           Time
       75050000   150100.00000

   Energies (kJ/mol)
        G96Bond       G96Angle    Proper Dih.  Improper Dih.          LJ-14
    2.21439e+03    3.60051e+03    2.81686e+03    1.06576e+03   -3.08737e+02
     Coulomb-14        LJ (SR)  Disper. corr.   Coulomb (SR)   Coul. recip.
    2.84833e+04    1.23560e+05   -7.44478e+03   -9.39738e+05    5.20264e+03
      Potential    Kinetic En.   Total Energy  Conserved En.    Temperature
   -7.80548e+05    1.36449e+05   -6.44099e+05   -3.33885e+05    2.97148e+02
 Pres. DC (bar) Pressure (bar)   Constr. rmsd
   -2.19669e+02   -6.96302e+01    0.00000e+00

           Step           Time
       75055000   150110.00000

   Energies (kJ/mol)
        G96Bond       G96Angle    Proper Dih.  Improper Dih.          LJ-14
    2.42162e+03    3.58565e+03    2.80840e+03    1.06263e+03   -2.56890e+02
     Coulomb-14        LJ (SR)  Disper. corr.   Coulomb (SR)   Coul. recip.
    2.84891e+04    1.22894e+05   -7.46773e+03   -9.39106e+05    5.43350e+03
      Potential    Kinetic En.   Total Energy  Conserved En.    Temperature
   -7.80136e+05    1.37636e+05   -6.42500e+05   -3.33855e+05    2.99732e+02
 Pres. DC (bar) Pressure (bar)   Constr. rmsd
   -2.21024e+02   -1.94474e+01    0.00000e+00

           Step           Time
       75060000   150120.00000

   Energies (kJ/mol)
        G96Bond       G96Angle    Proper Dih.  Improper Dih.          LJ-14
    2.22467e+03    3.92253e+03    2.78243e+03    1.11294e+03   -3.60275e+02
     Coulomb-14        LJ (SR)  Disper. corr.   Coulomb (SR)   Coul. recip.
    2.83346e+04    1.25373e+05   -7.44840e+03   -9.42011e+05    5.41158e+03
      Potential    Kinetic En.   Total Energy  Conserved En.    Temperature
   -7.80658e+05    1.36612e+05   -6.44046e+05   -3.33802e+05    2.97502e+02
 Pres. DC (bar) Pressure (bar)   Constr. rmsd
   -2.19883e+02    1.02158e+02    0.00000e+00

           Step           Time
       75065000   150130.00000

   Energies (kJ/mol)
        G96Bond       G96Angle    Proper Dih.  Improper Dih.          LJ-14
    2.26058e+03    3.74198e+03    2.79279e+03    1.01203e+03   -3.38840e+02
     Coulomb-14        LJ (SR)  Disper. corr.   Coulomb (SR)   Coul. recip.
    2.82697e+04    1.24685e+05   -7.48413e+03   -9.43447e+05    5.19371e+03
      Potential    Kinetic En.   Total Energy  Conserved En.    Temperature
   -7.83314e+05    1.37661e+05   -6.45653e+05   -3.33839e+05    2.99787e+02
 Pres. DC (bar) Pressure (bar)   Constr. rmsd
   -2.21994e+02    3.34784e+01    0.00000e+00

           Step           Time
       75070000   150140.00000

   Energies (kJ/mol)
        G96Bond       G96Angle    Proper Dih.  Improper Dih.          LJ-14
    2.21362e+03    3.61029e+03    2.73549e+03    1.08399e+03   -3.20906e+02
     Coulomb-14        LJ (SR)  Disper. corr.   Coulomb (SR)   Coul. recip.
    2.83841e+04    1.23658e+05   -7.42218e+03   -9.41554e+05    5.25206e+03
      Potential    Kinetic En.   Total Energy  Conserved En.    Temperature
   -7.82360e+05    1.37341e+05   -6.45019e+05   -3.33801e+05    2.99091e+02
 Pres. DC (bar) Pressure (bar)   Constr. rmsd
   -2.18339e+02   -1.02333e+02    0.00000e+00

           Step           Time
       75075000   150150.00000

   Energies (kJ/mol)
        G96Bond       G96Angle    Proper Dih.  Improper Dih.          LJ-14
    2.43895e+03    3.65692e+03    2.86529e+03    1.06959e+03   -3.01947e+02
     Coulomb-14        LJ (SR)  Disper. corr.   Coulomb (SR)   Coul. recip.
    2.83283e+04    1.24178e+05   -7.45370e+03   -9.41766e+05    5.23210e+03
      Potential    Kinetic En.   Total Energy  Conserved En.    Temperature
   -7.81752e+05    1.37958e+05   -6.43794e+05   -3.33762e+05    3.00434e+02
 Pres. DC (bar) Pressure (bar)   Constr. rmsd
   -2.20195e+02   -2.09022e+01    0.00000e+00

           Step           Time
       75080000   150160.00000

   Energies (kJ/mol)
        G96Bond       G96Angle    Proper Dih.  Improper Dih.          LJ-14
    2.28145e+03    3.74563e+03    2.74511e+03    1.07720e+03   -3.27257e+02
     Coulomb-14        LJ (SR)  Disper. corr.   Coulomb (SR)   Coul. recip.
    2.82714e+04    1.23297e+05   -7.45533e+03   -9.39964e+05    5.20396e+03
      Potential    Kinetic En.   Total Energy  Conserved En.    Temperature
   -7.81125e+05    1.37376e+05   -6.43749e+05   -3.33776e+05    2.99167e+02
 Pres. DC (bar) Pressure (bar)   Constr. rmsd
   -2.20292e+02   -4.90754e+01    0.00000e+00

           Step           Time
       75085000   150170.00000

   Energies (kJ/mol)
        G96Bond       G96Angle    Proper Dih.  Improper Dih.          LJ-14
    2.40579e+03    3.89109e+03    2.82969e+03    1.08569e+03   -2.84142e+02
     Coulomb-14        LJ (SR)  Disper. corr.   Coulomb (SR)   Coul. recip.
    2.82870e+04    1.24809e+05   -7.46808e+03   -9.41697e+05    5.25562e+03
      Potential    Kinetic En.   Total Energy  Conserved En.    Temperature
   -7.80886e+05    1.38783e+05   -6.42103e+05   -3.33742e+05    3.02231e+02
 Pres. DC (bar) Pressure (bar)   Constr. rmsd
   -2.21044e+02    1.75197e+02    0.00000e+00

           Step           Time
       75090000   150180.00000

   Energies (kJ/mol)
        G96Bond       G96Angle    Proper Dih.  Improper Dih.          LJ-14
    2.51603e+03    3.66467e+03    2.78290e+03    1.07741e+03   -2.70914e+02
     Coulomb-14        LJ (SR)  Disper. corr.   Coulomb (SR)   Coul. recip.
    2.83009e+04    1.23004e+05   -7.47978e+03   -9.39105e+05    5.20716e+03
      Potential    Kinetic En.   Total Energy  Conserved En.    Temperature
   -7.80303e+05    1.38253e+05   -6.42050e+05   -3.33741e+05    3.01076e+02
 Pres. DC (bar) Pressure (bar)   Constr. rmsd
   -2.21737e+02   -4.05785e+01    0.00000e+00

           Step           Time
       75095000   150190.00000

   Energies (kJ/mol)
        G96Bond       G96Angle    Proper Dih.  Improper Dih.          LJ-14
    2.36354e+03    3.67488e+03    2.79469e+03    1.10105e+03   -3.31807e+02
     Coulomb-14        LJ (SR)  Disper. corr.   Coulomb (SR)   Coul. recip.
    2.82583e+04    1.23228e+05   -7.45368e+03   -9.39159e+05    5.13061e+03
      Potential    Kinetic En.   Total Energy  Conserved En.    Temperature
   -7.80394e+05    1.37813e+05   -6.42581e+05   -3.33740e+05    3.00119e+02
 Pres. DC (bar) Pressure (bar)   Constr. rmsd
   -2.20194e+02   -8.77706e+01    0.00000e+00

           Step           Time
       75100000   150200.00000

   Energies (kJ/mol)
        G96Bond       G96Angle    Proper Dih.  Improper Dih.          LJ-14
    2.35091e+03    3.61514e+03    2.79080e+03    1.07462e+03   -3.06483e+02
     Coulomb-14        LJ (SR)  Disper. corr.   Coulomb (SR)   Coul. recip.
    2.83302e+04    1.25456e+05   -7.46313e+03   -9.42969e+05    5.25044e+03
      Potential    Kinetic En.   Total Energy  Conserved En.    Temperature
   -7.81871e+05    1.38772e+05   -6.43099e+05   -3.33730e+05    3.02207e+02
 Pres. DC (bar) Pressure (bar)   Constr. rmsd
   -2.20752e+02    1.62958e+01    0.00000e+00

           Step           Time
       75105000   150210.00000

   Energies (kJ/mol)
        G96Bond       G96Angle    Proper Dih.  Improper Dih.          LJ-14
    2.36055e+03    3.52919e+03    2.78443e+03    9.59466e+02   -3.40180e+02
     Coulomb-14        LJ (SR)  Disper. corr.   Coulomb (SR)   Coul. recip.
    2.83536e+04    1.22547e+05   -7.48539e+03   -9.38181e+05    5.29829e+03
      Potential    Kinetic En.   Total Energy  Conserved En.    Temperature
   -7.80174e+05    1.36759e+05   -6.43416e+05   -3.33678e+05    2.97823e+02
 Pres. DC (bar) Pressure (bar)   Constr. rmsd
   -2.22069e+02   -2.17089e+00    0.00000e+00

           Step           Time
       75110000   150220.00000

   Energies (kJ/mol)
        G96Bond       G96Angle    Proper Dih.  Improper Dih.          LJ-14
    2.37374e+03    3.53377e+03    2.73340e+03    1.10030e+03   -2.13225e+02
     Coulomb-14        LJ (SR)  Disper. corr.   Coulomb (SR)   Coul. recip.
    2.83168e+04    1.25296e+05   -7.48988e+03   -9.42864e+05    5.21244e+03
      Potential    Kinetic En.   Total Energy  Conserved En.    Temperature
   -7.82001e+05    1.38705e+05   -6.43296e+05   -3.33653e+05    3.02062e+02
 Pres. DC (bar) Pressure (bar)   Constr. rmsd
   -2.22335e+02    2.14137e+02    0.00000e+00

           Step           Time
       75115000   150230.00000

   Energies (kJ/mol)
        G96Bond       G96Angle    Proper Dih.  Improper Dih.          LJ-14
    2.31918e+03    3.75532e+03    2.81193e+03    9.75928e+02   -2.37759e+02
     Coulomb-14        LJ (SR)  Disper. corr.   Coulomb (SR)   Coul. recip.
    2.83959e+04    1.23394e+05   -7.46861e+03   -9.40734e+05    5.24119e+03
      Potential    Kinetic En.   Total Energy  Conserved En.    Temperature
   -7.81547e+05    1.37758e+05   -6.43789e+05   -3.33633e+05    2.99998e+02
 Pres. DC (bar) Pressure (bar)   Constr. rmsd
   -2.21076e+02   -1.06336e+01    0.00000e+00

           Step           Time
       75120000   150240.00000

   Energies (kJ/mol)
        G96Bond       G96Angle    Proper Dih.  Improper Dih.          LJ-14
    2.32572e+03    3.79010e+03    2.79584e+03    1.05624e+03   -2.66018e+02
     Coulomb-14        LJ (SR)  Disper. corr.   Coulomb (SR)   Coul. recip.
    2.82540e+04    1.24365e+05   -7.45363e+03   -9.41520e+05    5.30075e+03
      Potential    Kinetic En.   Total Energy  Conserved En.    Temperature
   -7.81352e+05    1.38155e+05   -6.43197e+05   -3.33609e+05    3.00863e+02
 Pres. DC (bar) Pressure (bar)   Constr. rmsd
   -2.20191e+02    6.32753e+01    0.00000e+00

           Step           Time
       75125000   150250.00000

   Energies (kJ/mol)
        G96Bond       G96Angle    Proper Dih.  Improper Dih.          LJ-14
    2.29303e+03    3.55735e+03    2.74086e+03    1.05479e+03   -2.55266e+02
     Coulomb-14        LJ (SR)  Disper. corr.   Coulomb (SR)   Coul. recip.
    2.84873e+04    1.24025e+05   -7.47990e+03   -9.39088e+05    5.29007e+03
      Potential    Kinetic En.   Total Energy  Conserved En.    Temperature
   -7.79374e+05    1.36760e+05   -6.42614e+05   -3.33590e+05    2.97826e+02
 Pres. DC (bar) Pressure (bar)   Constr. rmsd
   -2.21744e+02    1.28948e+02    0.00000e+00

           Step           Time
       75130000   150260.00000

   Energies (kJ/mol)
        G96Bond       G96Angle    Proper Dih.  Improper Dih.          LJ-14
    2.29237e+03    3.62396e+03    2.69759e+03    1.08743e+03   -3.19223e+02
     Coulomb-14        LJ (SR)  Disper. corr.   Coulomb (SR)   Coul. recip.
    2.81609e+04    1.24774e+05   -7.48240e+03   -9.43003e+05    5.12320e+03
      Potential    Kinetic En.   Total Energy  Conserved En.    Temperature
   -7.83045e+05    1.37781e+05   -6.45264e+05   -3.33580e+05    3.00049e+02
 Pres. DC (bar) Pressure (bar)   Constr. rmsd
   -2.21892e+02    1.48439e+02    0.00000e+00

           Step           Time
       75135000   150270.00000

   Energies (kJ/mol)
        G96Bond       G96Angle    Proper Dih.  Improper Dih.          LJ-14
    2.31871e+03    3.56104e+03    2.67533e+03    1.14076e+03   -2.74539e+02
     Coulomb-14        LJ (SR)  Disper. corr.   Coulomb (SR)   Coul. recip.
    2.82049e+04    1.24797e+05   -7.49998e+03   -9.42844e+05    5.19958e+03
      Potential    Kinetic En.   Total Energy  Conserved En.    Temperature
   -7.82722e+05    1.37143e+05   -6.45578e+05   -3.33544e+05    2.98660e+02
 Pres. DC (bar) Pressure (bar)   Constr. rmsd
   -2.22935e+02   -2.16217e+01    0.00000e+00

           Step           Time
       75140000   150280.00000

   Energies (kJ/mol)
        G96Bond       G96Angle    Proper Dih.  Improper Dih.          LJ-14
    2.26913e+03    3.67700e+03    2.79448e+03    1.05422e+03   -2.64579e+02
     Coulomb-14        LJ (SR)  Disper. corr.   Coulomb (SR)   Coul. recip.
    2.82502e+04    1.24195e+05   -7.44518e+03   -9.40172e+05    5.16654e+03
      Potential    Kinetic En.   Total Energy  Conserved En.    Temperature
   -7.80475e+05    1.37495e+05   -6.42980e+05   -3.33525e+05    2.99427e+02
 Pres. DC (bar) Pressure (bar)   Constr. rmsd
   -2.19693e+02   -3.10020e+01    0.00000e+00

           Step           Time
       75145000   150290.00000

   Energies (kJ/mol)
        G96Bond       G96Angle    Proper Dih.  Improper Dih.          LJ-14
    2.24313e+03    3.73743e+03    2.66849e+03    1.01196e+03   -3.16485e+02
     Coulomb-14        LJ (SR)  Disper. corr.   Coulomb (SR)   Coul. recip.
    2.83579e+04    1.24632e+05   -7.47911e+03   -9.41714e+05    5.19494e+03
      Potential    Kinetic En.   Total Energy  Conserved En.    Temperature
   -7.81663e+05    1.37261e+05   -6.44402e+05   -3.33519e+05    2.98916e+02
 Pres. DC (bar) Pressure (bar)   Constr. rmsd
   -2.21697e+02    4.38508e+01    0.00000e+00

           Step           Time
       75150000   150300.00000

   Energies (kJ/mol)
        G96Bond       G96Angle    Proper Dih.  Improper Dih.          LJ-14
    2.36176e+03    3.60260e+03    2.78806e+03    1.01085e+03   -2.97349e+02
     Coulomb-14        LJ (SR)  Disper. corr.   Coulomb (SR)   Coul. recip.
    2.80804e+04    1.24287e+05   -7.49345e+03   -9.41288e+05    5.20738e+03
      Potential    Kinetic En.   Total Energy  Conserved En.    Temperature
   -7.81741e+05    1.35846e+05   -6.45896e+05   -3.33495e+05    2.95834e+02
 Pres. DC (bar) Pressure (bar)   Constr. rmsd
   -2.22547e+02    3.68863e+01    0.00000e+00

           Step           Time
       75155000   150310.00000

   Energies (kJ/mol)
        G96Bond       G96Angle    Proper Dih.  Improper Dih.          LJ-14
    2.49046e+03    3.70613e+03    2.86306e+03    1.05659e+03   -3.02754e+02
     Coulomb-14        LJ (SR)  Disper. corr.   Coulomb (SR)   Coul. recip.
    2.84360e+04    1.23563e+05   -7.45028e+03   -9.40249e+05    5.22637e+03
      Potential    Kinetic En.   Total Energy  Conserved En.    Temperature
   -7.80661e+05    1.38599e+05   -6.42061e+05   -3.33450e+05    3.01831e+02
 Pres. DC (bar) Pressure (bar)   Constr. rmsd
   -2.19994e+02   -1.93392e+02    0.00000e+00

           Step           Time
       75160000   150320.00000

   Energies (kJ/mol)
        G96Bond       G96Angle    Proper Dih.  Improper Dih.          LJ-14
    2.36014e+03    3.68808e+03    2.86422e+03    1.05775e+03   -2.56197e+02
     Coulomb-14        LJ (SR)  Disper. corr.   Coulomb (SR)   Coul. recip.
    2.82812e+04    1.23479e+05   -7.43095e+03   -9.40638e+05    5.20476e+03
      Potential    Kinetic En.   Total Energy  Conserved En.    Temperature
   -7.81390e+05    1.38140e+05   -6.43250e+05   -3.33414e+05    3.00831e+02
 Pres. DC (bar) Pressure (bar)   Constr. rmsd
   -2.18855e+02   -9.34063e+01    0.00000e+00

           Step           Time
       75165000   150330.00000

   Energies (kJ/mol)
        G96Bond       G96Angle    Proper Dih.  Improper Dih.          LJ-14
    2.35941e+03    3.88146e+03    2.65388e+03    1.16700e+03   -2.23997e+02
     Coulomb-14        LJ (SR)  Disper. corr.   Coulomb (SR)   Coul. recip.
    2.81206e+04    1.24428e+05   -7.50036e+03   -9.40774e+05    5.27211e+03
      Potential    Kinetic En.   Total Energy  Conserved En.    Temperature
   -7.80616e+05    1.38880e+05   -6.41736e+05   -3.33397e+05    3.02442e+02
 Pres. DC (bar) Pressure (bar)   Constr. rmsd
   -2.22957e+02    9.34156e+01    0.00000e+00

           Step           Time
       75170000   150340.00000

   Energies (kJ/mol)
        G96Bond       G96Angle    Proper Dih.  Improper Dih.          LJ-14
    2.37584e+03    3.72612e+03    2.71708e+03    1.12585e+03   -2.30341e+02
     Coulomb-14        LJ (SR)  Disper. corr.   Coulomb (SR)   Coul. recip.
    2.82915e+04    1.22978e+05   -7.46821e+03   -9.38902e+05    5.28996e+03
      Potential    Kinetic En.   Total Energy  Conserved En.    Temperature
   -7.80096e+05    1.37822e+05   -6.42274e+05   -3.33345e+05    3.00138e+02
 Pres. DC (bar) Pressure (bar)   Constr. rmsd
   -2.21052e+02   -4.91825e+01    0.00000e+00

           Step           Time
       75175000   150350.00000

   Energies (kJ/mol)
        G96Bond       G96Angle    Proper Dih.  Improper Dih.          LJ-14
    2.30178e+03    3.82775e+03    2.68379e+03    1.07849e+03   -2.84114e+02
     Coulomb-14        LJ (SR)  Disper. corr.   Coulomb (SR)   Coul. recip.
    2.81698e+04    1.24134e+05   -7.49461e+03   -9.40538e+05    5.27881e+03
      Potential    Kinetic En.   Total Energy  Conserved En.    Temperature
   -7.80842e+05    1.36799e+05   -6.44043e+05   -3.33323e+05    2.97910e+02
 Pres. DC (bar) Pressure (bar)   Constr. rmsd
   -2.22616e+02    9.37961e+01    0.00000e+00

           Step           Time
       75180000   150360.00000

   Energies (kJ/mol)
        G96Bond       G96Angle    Proper Dih.  Improper Dih.          LJ-14
    2.42486e+03    3.73410e+03    2.75910e+03    1.11472e+03   -2.06206e+02
     Coulomb-14        LJ (SR)  Disper. corr.   Coulomb (SR)   Coul. recip.
    2.83785e+04    1.23459e+05   -7.46013e+03   -9.39325e+05    5.23929e+03
      Potential    Kinetic En.   Total Energy  Conserved En.    Temperature
   -7.79882e+05    1.38682e+05   -6.41200e+05   -3.33287e+05    3.02010e+02
 Pres. DC (bar) Pressure (bar)   Constr. rmsd
   -2.20575e+02    5.25884e+01    0.00000e+00

           Step           Time
       75185000   150370.00000

   Energies (kJ/mol)
        G96Bond       G96Angle    Proper Dih.  Improper Dih.          LJ-14
    2.35967e+03    3.60514e+03    2.79834e+03    1.12489e+03   -3.13259e+02
     Coulomb-14        LJ (SR)  Disper. corr.   Coulomb (SR)   Coul. recip.
    2.83454e+04    1.23460e+05   -7.45204e+03   -9.40440e+05    5.20492e+03
      Potential    Kinetic En.   Total Energy  Conserved En.    Temperature
   -7.81307e+05    1.37527e+05   -6.43781e+05   -3.33263e+05    2.99495e+02
 Pres. DC (bar) Pressure (bar)   Constr. rmsd
   -2.20097e+02   -4.83567e+01    0.00000e+00

           Step           Time
       75190000   150380.00000

   Energies (kJ/mol)
        G96Bond       G96Angle    Proper Dih.  Improper Dih.          LJ-14
    2.33277e+03    3.68799e+03    2.71370e+03    1.09880e+03   -2.43078e+02
     Coulomb-14        LJ (SR)  Disper. corr.   Coulomb (SR)   Coul. recip.
    2.81533e+04    1.23585e+05   -7.47789e+03   -9.39972e+05    5.38457e+03
      Potential    Kinetic En.   Total Energy  Conserved En.    Temperature
   -7.80737e+05    1.37459e+05   -6.43278e+05   -3.33265e+05    2.99348e+02
 Pres. DC (bar) Pressure (bar)   Constr. rmsd
   -2.21625e+02    3.23837e+01    0.00000e+00

           Step           Time
       75195000   150390.00000

   Energies (kJ/mol)
        G96Bond       G96Angle    Proper Dih.  Improper Dih.          LJ-14
    2.10453e+03    3.76923e+03    2.79754e+03    1.03525e+03   -2.70157e+02
     Coulomb-14        LJ (SR)  Disper. corr.   Coulomb (SR)   Coul. recip.
    2.84205e+04    1.23254e+05   -7.42405e+03   -9.39114e+05    5.29727e+03
      Potential    Kinetic En.   Total Energy  Conserved En.    Temperature
   -7.80130e+05    1.37990e+05   -6.42140e+05   -3.33228e+05    3.00504e+02
 Pres. DC (bar) Pressure (bar)   Constr. rmsd
   -2.18449e+02   -1.69932e+02    0.00000e+00

           Step           Time
       75200000   150400.00000

   Energies (kJ/mol)
        G96Bond       G96Angle    Proper Dih.  Improper Dih.          LJ-14
    2.39415e+03    3.98038e+03    2.78851e+03    1.17030e+03   -3.32196e+02
     Coulomb-14        LJ (SR)  Disper. corr.   Coulomb (SR)   Coul. recip.
    2.81304e+04    1.23415e+05   -7.46391e+03   -9.39107e+05    5.22748e+03
      Potential    Kinetic En.   Total Energy  Conserved En.    Temperature
   -7.79797e+05    1.37170e+05   -6.42627e+05   -3.33176e+05    2.98719e+02
 Pres. DC (bar) Pressure (bar)   Constr. rmsd
   -2.20798e+02   -1.33299e+02    0.00000e+00

           Step           Time
       75205000   150410.00000

   Energies (kJ/mol)
        G96Bond       G96Angle    Proper Dih.  Improper Dih.          LJ-14
    2.52151e+03    3.79965e+03    2.83210e+03    1.08314e+03   -2.93768e+02
     Coulomb-14        LJ (SR)  Disper. corr.   Coulomb (SR)   Coul. recip.
    2.83446e+04    1.24228e+05   -7.49514e+03   -9.41322e+05    5.19847e+03
      Potential    Kinetic En.   Total Energy  Conserved En.    Temperature
   -7.81104e+05    1.37514e+05   -6.43590e+05   -3.33156e+05    2.99467e+02
 Pres. DC (bar) Pressure (bar)   Constr. rmsd
   -2.22647e+02    1.37243e+02    0.00000e+00

           Step           Time
       75210000   150420.00000

   Energies (kJ/mol)
        G96Bond       G96Angle    Proper Dih.  Improper Dih.          LJ-14
    2.38169e+03    3.71374e+03    2.73406e+03    1.04067e+03   -2.17857e+02
     Coulomb-14        LJ (SR)  Disper. corr.   Coulomb (SR)   Coul. recip.
    2.82609e+04    1.24442e+05   -7.45675e+03   -9.40349e+05    5.25307e+03
      Potential    Kinetic En.   Total Energy  Conserved En.    Temperature
   -7.80198e+05    1.36639e+05   -6.43559e+05   -3.33167e+05    2.97561e+02
 Pres. DC (bar) Pressure (bar)   Constr. rmsd
   -2.20375e+02    1.22404e+02    0.00000e+00

           Step           Time
       75215000   150430.00000

   Energies (kJ/mol)
        G96Bond       G96Angle    Proper Dih.  Improper Dih.          LJ-14
    2.38354e+03    3.92056e+03    2.79313e+03    1.16195e+03   -3.05364e+02
     Coulomb-14        LJ (SR)  Disper. corr.   Coulomb (SR)   Coul. recip.
    2.81517e+04    1.24593e+05   -7.46330e+03   -9.39395e+05    5.35732e+03
      Potential    Kinetic En.   Total Energy  Conserved En.    Temperature
   -7.78802e+05    1.37805e+05   -6.40998e+05   -3.33158e+05    3.00100e+02
 Pres. DC (bar) Pressure (bar)   Constr. rmsd
   -2.20762e+02    1.22619e+02    0.00000e+00

           Step           Time
       75220000   150440.00000

   Energies (kJ/mol)
        G96Bond       G96Angle    Proper Dih.  Improper Dih.          LJ-14
    2.35882e+03    3.74166e+03    2.75367e+03    1.11269e+03   -2.33861e+02
     Coulomb-14        LJ (SR)  Disper. corr.   Coulomb (SR)   Coul. recip.
    2.83509e+04    1.23692e+05   -7.46211e+03   -9.41334e+05    5.27906e+03
      Potential    Kinetic En.   Total Energy  Conserved En.    Temperature
   -7.81742e+05    1.36984e+05   -6.44758e+05   -3.33117e+05    2.98313e+02
 Pres. DC (bar) Pressure (bar)   Constr. rmsd
   -2.20692e+02   -7.28063e+01    0.00000e+00

           Step           Time
       75225000   150450.00000

   Energies (kJ/mol)
        G96Bond       G96Angle    Proper Dih.  Improper Dih.          LJ-14
    2.36778e+03    3.75857e+03    2.66694e+03    1.01649e+03   -2.53122e+02
     Coulomb-14        LJ (SR)  Disper. corr.   Coulomb (SR)   Coul. recip.
    2.83484e+04    1.24015e+05   -7.42885e+03   -9.40280e+05    5.32777e+03
      Potential    Kinetic En.   Total Energy  Conserved En.    Temperature
   -7.80461e+05    1.37574e+05   -6.42887e+05   -3.33127e+05    2.99597e+02
 Pres. DC (bar) Pressure (bar)   Constr. rmsd
   -2.18731e+02   -1.07419e+02    0.00000e+00

           Step           Time
       75230000   150460.00000

   Energies (kJ/mol)
        G96Bond       G96Angle    Proper Dih.  Improper Dih.          LJ-14
    2.32286e+03    3.57485e+03    2.86743e+03    1.04549e+03   -2.52783e+02
     Coulomb-14        LJ (SR)  Disper. corr.   Coulomb (SR)   Coul. recip.
    2.84126e+04    1.24756e+05   -7.44487e+03   -9.41810e+05    5.28737e+03
      Potential    Kinetic En.   Total Energy  Conserved En.    Temperature
   -7.81241e+05    1.37269e+05   -6.43972e+05   -3.33111e+05    2.98934e+02
 Pres. DC (bar) Pressure (bar)   Constr. rmsd
   -2.19674e+02   -5.81961e+01    0.00000e+00

           Step           Time
       75235000   150470.00000

   Energies (kJ/mol)
        G96Bond       G96Angle    Proper Dih.  Improper Dih.          LJ-14
    2.44529e+03    3.62207e+03    2.69569e+03    1.05177e+03   -2.28587e+02
     Coulomb-14        LJ (SR)  Disper. corr.   Coulomb (SR)   Coul. recip.
    2.84452e+04    1.23291e+05   -7.45593e+03   -9.38616e+05    5.43711e+03
      Potential    Kinetic En.   Total Energy  Conserved En.    Temperature
   -7.79313e+05    1.38158e+05   -6.41155e+05   -3.33097e+05    3.00869e+02
 Pres. DC (bar) Pressure (bar)   Constr. rmsd
   -2.20327e+02   -6.84782e+01    0.00000e+00

           Step           Time
       75240000   150480.00000

   Energies (kJ/mol)
        G96Bond       G96Angle    Proper Dih.  Improper Dih.          LJ-14
    2.21762e+03    3.74403e+03    2.64972e+03    1.14703e+03   -2.61290e+02
     Coulomb-14        LJ (SR)  Disper. corr.   Coulomb (SR)   Coul. recip.
    2.82868e+04    1.23843e+05   -7.44566e+03   -9.39879e+05    5.34742e+03
      Potential    Kinetic En.   Total Energy  Conserved En.    Temperature
   -7.80350e+05    1.37338e+05   -6.43012e+05   -3.33081e+05    2.99085e+02
 Pres. DC (bar) Pressure (bar)   Constr. rmsd
   -2.19721e+02    7.66347e+01    0.00000e+00

           Step           Time
       75245000   150490.00000

   Energies (kJ/mol)
        G96Bond       G96Angle    Proper Dih.  Improper Dih.          LJ-14
    2.26501e+03    3.80855e+03    2.69025e+03    1.00570e+03   -2.05660e+02
     Coulomb-14        LJ (SR)  Disper. corr.   Coulomb (SR)   Coul. recip.
    2.84648e+04    1.25903e+05   -7.45682e+03   -9.43513e+05    5.34136e+03
      Potential    Kinetic En.   Total Energy  Conserved En.    Temperature
   -7.81696e+05    1.38527e+05   -6.43169e+05   -3.33063e+05    3.01674e+02
 Pres. DC (bar) Pressure (bar)   Constr. rmsd
   -2.20380e+02    1.21650e+02    0.00000e+00

           Step           Time
       75250000   150500.00000

   Energies (kJ/mol)
        G96Bond       G96Angle    Proper Dih.  Improper Dih.          LJ-14
    2.33651e+03    3.78452e+03    2.68763e+03    1.07930e+03   -2.82852e+02
     Coulomb-14        LJ (SR)  Disper. corr.   Coulomb (SR)   Coul. recip.
    2.82248e+04    1.24356e+05   -7.48489e+03   -9.41126e+05    5.38641e+03
      Potential    Kinetic En.   Total Energy  Conserved En.    Temperature
   -7.81038e+05    1.38047e+05   -6.42992e+05   -3.33031e+05    3.00627e+02
 Pres. DC (bar) Pressure (bar)   Constr. rmsd
   -2.22039e+02    4.93088e+01    0.00000e+00

           Step           Time
       75255000   150510.00000

   Energies (kJ/mol)
        G96Bond       G96Angle    Proper Dih.  Improper Dih.          LJ-14
    2.44305e+03    3.75509e+03    2.80504e+03    1.07730e+03   -2.92821e+02
     Coulomb-14        LJ (SR)  Disper. corr.   Coulomb (SR)   Coul. recip.
    2.83703e+04    1.23332e+05   -7.46207e+03   -9.38637e+05    5.33660e+03
      Potential    Kinetic En.   Total Energy  Conserved En.    Temperature
   -7.79273e+05    1.39658e+05   -6.39615e+05   -3.33032e+05    3.04136e+02
 Pres. DC (bar) Pressure (bar)   Constr. rmsd
   -2.20690e+02   -3.36429e+00    0.00000e+00

           Step           Time
       75260000   150520.00000

   Energies (kJ/mol)
        G96Bond       G96Angle    Proper Dih.  Improper Dih.          LJ-14
    2.43382e+03    3.54904e+03    2.74775e+03    1.03657e+03   -2.18326e+02
     Coulomb-14        LJ (SR)  Disper. corr.   Coulomb (SR)   Coul. recip.
    2.83776e+04    1.22766e+05   -7.45043e+03   -9.38443e+05    5.33326e+03
      Potential    Kinetic En.   Total Energy  Conserved En.    Temperature
   -7.79868e+05    1.38273e+05   -6.41595e+05   -3.33006e+05    3.01119e+02
 Pres. DC (bar) Pressure (bar)   Constr. rmsd
   -2.20002e+02    3.97569e+01    0.00000e+00

           Step           Time
       75265000   150530.00000

   Energies (kJ/mol)
        G96Bond       G96Angle    Proper Dih.  Improper Dih.          LJ-14
    2.39514e+03    3.61986e+03    2.73486e+03    1.13062e+03   -2.48910e+02
     Coulomb-14        LJ (SR)  Disper. corr.   Coulomb (SR)   Coul. recip.
    2.82682e+04    1.24149e+05   -7.46424e+03   -9.41545e+05    5.21589e+03
      Potential    Kinetic En.   Total Energy  Conserved En.    Temperature
   -7.81745e+05    1.37459e+05   -6.44286e+05   -3.32971e+05    2.99348e+02
 Pres. DC (bar) Pressure (bar)   Constr. rmsd
   -2.20817e+02   -3.22053e+00    0.00000e+00

           Step           Time
       75270000   150540.00000

   Energies (kJ/mol)
        G96Bond       G96Angle    Proper Dih.  Improper Dih.          LJ-14
    2.35240e+03    3.64355e+03    2.85543e+03    1.02664e+03   -2.30448e+02
     Coulomb-14        LJ (SR)  Disper. corr.   Coulomb (SR)   Coul. recip.
    2.84603e+04    1.24221e+05   -7.46494e+03   -9.40611e+05    5.27312e+03
      Potential    Kinetic En.   Total Energy  Conserved En.    Temperature
   -7.80474e+05    1.38621e+05   -6.41853e+05   -3.32962e+05    3.01878e+02
 Pres. DC (bar) Pressure (bar)   Constr. rmsd
   -2.20859e+02    1.27775e+02    0.00000e+00

           Step           Time
       75275000   150550.00000

   Energies (kJ/mol)
        G96Bond       G96Angle    Proper Dih.  Improper Dih.          LJ-14
    2.23064e+03    3.53769e+03    2.79860e+03    1.13128e+03   -3.00866e+02
     Coulomb-14        LJ (SR)  Disper. corr.   Coulomb (SR)   Coul. recip.
    2.84062e+04    1.23397e+05   -7.44980e+03   -9.40479e+05    5.22820e+03
      Potential    Kinetic En.   Total Energy  Conserved En.    Temperature
   -7.81500e+05    1.36596e+05   -6.44905e+05   -3.32923e+05    2.97468e+02
 Pres. DC (bar) Pressure (bar)   Constr. rmsd
   -2.19965e+02   -1.26429e+02    0.00000e+00

           Step           Time
       75280000   150560.00000

   Energies (kJ/mol)
        G96Bond       G96Angle    Proper Dih.  Improper Dih.          LJ-14
    2.23515e+03    3.74607e+03    2.77852e+03    1.10831e+03   -3.00580e+02
     Coulomb-14        LJ (SR)  Disper. corr.   Coulomb (SR)   Coul. recip.
    2.84113e+04    1.24092e+05   -7.46279e+03   -9.41686e+05    5.30770e+03
      Potential    Kinetic En.   Total Energy  Conserved En.    Temperature
   -7.81771e+05    1.36774e+05   -6.44998e+05   -3.32892e+05    2.97855e+02
 Pres. DC (bar) Pressure (bar)   Constr. rmsd
   -2.20732e+02    2.69518e+01    0.00000e+00

           Step           Time
       75285000   150570.00000

   Energies (kJ/mol)
        G96Bond       G96Angle    Proper Dih.  Improper Dih.          LJ-14
    2.37737e+03    3.71925e+03    2.79680e+03    1.07199e+03   -3.38736e+02
     Coulomb-14        LJ (SR)  Disper. corr.   Coulomb (SR)   Coul. recip.
    2.82705e+04    1.25130e+05   -7.48164e+03   -9.41318e+05    5.27265e+03
      Potential    Kinetic En.   Total Energy  Conserved En.    Temperature
   -7.80500e+05    1.38456e+05   -6.42043e+05   -3.32872e+05    3.01519e+02
 Pres. DC (bar) Pressure (bar)   Constr. rmsd
   -2.21847e+02   -5.87061e+00    0.00000e+00

           Step           Time
       75290000   150580.00000

   Energies (kJ/mol)
        G96Bond       G96Angle    Proper Dih.  Improper Dih.          LJ-14
    2.39563e+03    3.87826e+03    2.66735e+03    1.08139e+03   -3.09971e+02
     Coulomb-14        LJ (SR)  Disper. corr.   Coulomb (SR)   Coul. recip.
    2.84930e+04    1.24744e+05   -7.49994e+03   -9.40862e+05    5.19120e+03
      Potential    Kinetic En.   Total Energy  Conserved En.    Temperature
   -7.80221e+05    1.38003e+05   -6.42219e+05   -3.32840e+05    3.00532e+02
 Pres. DC (bar) Pressure (bar)   Constr. rmsd
   -2.22932e+02    2.48726e+02    0.00000e+00

           Step           Time
       75295000   150590.00000

   Energies (kJ/mol)
        G96Bond       G96Angle    Proper Dih.  Improper Dih.          LJ-14
    2.43506e+03    3.64937e+03    2.79380e+03    1.14075e+03   -2.78046e+02
     Coulomb-14        LJ (SR)  Disper. corr.   Coulomb (SR)   Coul. recip.
    2.84111e+04    1.22989e+05   -7.46475e+03   -9.38425e+05    5.30211e+03
      Potential    Kinetic En.   Total Energy  Conserved En.    Temperature
   -7.79447e+05    1.38950e+05   -6.40497e+05   -3.32830e+05    3.02594e+02
 Pres. DC (bar) Pressure (bar)   Constr. rmsd
   -2.20848e+02   -1.31738e+02    0.00000e+00

           Step           Time
       75300000   150600.00000

   Energies (kJ/mol)
        G96Bond       G96Angle    Proper Dih.  Improper Dih.          LJ-14
    2.37189e+03    3.71748e+03    2.83963e+03    1.12237e+03   -2.66237e+02
     Coulomb-14        LJ (SR)  Disper. corr.   Coulomb (SR)   Coul. recip.
    2.80728e+04    1.23857e+05   -7.44437e+03   -9.40599e+05    5.37542e+03
      Potential    Kinetic En.   Total Energy  Conserved En.    Temperature
   -7.80953e+05    1.37495e+05   -6.43458e+05   -3.32812e+05    2.99426e+02
 Pres. DC (bar) Pressure (bar)   Constr. rmsd
   -2.19645e+02   -1.57563e+02    0.00000e+00

           Step           Time
       75305000   150610.00000

   Energies (kJ/mol)
        G96Bond       G96Angle    Proper Dih.  Improper Dih.          LJ-14
    2.41478e+03    3.77764e+03    2.74960e+03    1.04503e+03   -2.53590e+02
     Coulomb-14        LJ (SR)  Disper. corr.   Coulomb (SR)   Coul. recip.
    2.82344e+04    1.23446e+05   -7.44980e+03   -9.39709e+05    5.12098e+03
      Potential    Kinetic En.   Total Energy  Conserved En.    Temperature
   -7.80624e+05    1.37744e+05   -6.42880e+05   -3.32760e+05    2.99968e+02
 Pres. DC (bar) Pressure (bar)   Constr. rmsd
   -2.19965e+02   -9.25479e+01    0.00000e+00

           Step           Time
       75310000   150620.00000

   Energies (kJ/mol)
        G96Bond       G96Angle    Proper Dih.  Improper Dih.          LJ-14
    2.33447e+03    3.64141e+03    2.74903e+03    1.16346e+03   -2.45454e+02
     Coulomb-14        LJ (SR)  Disper. corr.   Coulomb (SR)   Coul. recip.
    2.84631e+04    1.22347e+05   -7.45321e+03   -9.39212e+05    5.30959e+03
      Potential    Kinetic En.   Total Energy  Conserved En.    Temperature
   -7.80902e+05    1.38250e+05   -6.42652e+05   -3.32766e+05    3.01071e+02
 Pres. DC (bar) Pressure (bar)   Constr. rmsd
   -2.20166e+02   -1.02055e+02    0.00000e+00

           Step           Time
       75315000   150630.00000

   Energies (kJ/mol)
        G96Bond       G96Angle    Proper Dih.  Improper Dih.          LJ-14
    2.29586e+03    3.72127e+03    2.74730e+03    1.00695e+03   -3.53292e+02
     Coulomb-14        LJ (SR)  Disper. corr.   Coulomb (SR)   Coul. recip.
    2.82396e+04    1.24622e+05   -7.45215e+03   -9.41641e+05    5.38322e+03
      Potential    Kinetic En.   Total Energy  Conserved En.    Temperature
   -7.81430e+05    1.36797e+05   -6.44633e+05   -3.32699e+05    2.97906e+02
 Pres. DC (bar) Pressure (bar)   Constr. rmsd
   -2.20104e+02   -1.91747e+01    0.00000e+00

           Step           Time
       75320000   150640.00000

   Energies (kJ/mol)
        G96Bond       G96Angle    Proper Dih.  Improper Dih.          LJ-14
    2.42882e+03    3.71885e+03    2.70956e+03    1.11966e+03   -2.13118e+02
     Coulomb-14        LJ (SR)  Disper. corr.   Coulomb (SR)   Coul. recip.
    2.83658e+04    1.23222e+05   -7.44150e+03   -9.39494e+05    5.32097e+03
      Potential    Kinetic En.   Total Energy  Conserved En.    Temperature
   -7.80263e+05    1.38235e+05   -6.42029e+05   -3.32698e+05    3.01037e+02
 Pres. DC (bar) Pressure (bar)   Constr. rmsd
   -2.19476e+02   -9.11769e+01    0.00000e+00

           Step           Time
       75325000   150650.00000

   Energies (kJ/mol)
        G96Bond       G96Angle    Proper Dih.  Improper Dih.          LJ-14
    2.39997e+03    3.72228e+03    2.75790e+03    1.13569e+03   -2.83860e+02
     Coulomb-14        LJ (SR)  Disper. corr.   Coulomb (SR)   Coul. recip.
    2.86094e+04    1.22668e+05   -7.44472e+03   -9.38705e+05    5.20407e+03
      Potential    Kinetic En.   Total Energy  Conserved En.    Temperature
   -7.79937e+05    1.37626e+05   -6.42311e+05   -3.32668e+05    2.99710e+02
 Pres. DC (bar) Pressure (bar)   Constr. rmsd
   -2.19666e+02   -1.65223e+02    0.00000e+00

           Step           Time
       75330000   150660.00000

   Energies (kJ/mol)
        G96Bond       G96Angle    Proper Dih.  Improper Dih.          LJ-14
    2.32298e+03    3.73860e+03    2.80175e+03    1.07380e+03   -3.10397e+02
     Coulomb-14        LJ (SR)  Disper. corr.   Coulomb (SR)   Coul. recip.
    2.84147e+04    1.23077e+05   -7.43248e+03   -9.39127e+05    5.36893e+03
      Potential    Kinetic En.   Total Energy  Conserved En.    Temperature
   -7.80072e+05    1.38249e+05   -6.41823e+05   -3.32680e+05    3.01069e+02
 Pres. DC (bar) Pressure (bar)   Constr. rmsd
   -2.18944e+02   -7.95000e+01    0.00000e+00

           Step           Time
       75335000   150670.00000

   Energies (kJ/mol)
        G96Bond       G96Angle    Proper Dih.  Improper Dih.          LJ-14
    2.42005e+03    3.59090e+03    2.70474e+03    1.08486e+03   -2.70959e+02
     Coulomb-14        LJ (SR)  Disper. corr.   Coulomb (SR)   Coul. recip.
    2.84654e+04    1.22451e+05   -7.43444e+03   -9.39418e+05    5.24090e+03
      Potential    Kinetic En.   Total Energy  Conserved En.    Temperature
   -7.81166e+05    1.37719e+05   -6.43448e+05   -3.32642e+05    2.99913e+02
 Pres. DC (bar) Pressure (bar)   Constr. rmsd
   -2.19060e+02   -2.51647e+02    0.00000e+00

           Step           Time
       75340000   150680.00000

   Energies (kJ/mol)
        G96Bond       G96Angle    Proper Dih.  Improper Dih.          LJ-14
    2.21089e+03    3.77655e+03    2.71456e+03    1.06622e+03   -2.81468e+02
     Coulomb-14        LJ (SR)  Disper. corr.   Coulomb (SR)   Coul. recip.
    2.83537e+04    1.24076e+05   -7.49272e+03   -9.40565e+05    5.25845e+03
      Potential    Kinetic En.   Total Energy  Conserved En.    Temperature
   -7.80883e+05    1.36974e+05   -6.43908e+05   -3.32617e+05    2.98292e+02
 Pres. DC (bar) Pressure (bar)   Constr. rmsd
   -2.22504e+02   -3.22539e+01    0.00000e+00

           Step           Time
       75345000   150690.00000

   Energies (kJ/mol)
        G96Bond       G96Angle    Proper Dih.  Improper Dih.          LJ-14
    2.40650e+03    3.57955e+03    2.79437e+03    1.13351e+03   -2.48558e+02
     Coulomb-14        LJ (SR)  Disper. corr.   Coulomb (SR)   Coul. recip.
    2.84522e+04    1.24314e+05   -7.46561e+03   -9.41560e+05    5.21457e+03
      Potential    Kinetic En.   Total Energy  Conserved En.    Temperature
   -7.81379e+05    1.37313e+05   -6.44067e+05   -3.32578e+05    2.99029e+02
 Pres. DC (bar) Pressure (bar)   Constr. rmsd
   -2.20899e+02    5.45500e+01    0.00000e+00

           Step           Time
       75350000   150700.00000

   Energies (kJ/mol)
        G96Bond       G96Angle    Proper Dih.  Improper Dih.          LJ-14
    2.30479e+03    3.65128e+03    2.76721e+03    1.14691e+03   -2.79597e+02
     Coulomb-14        LJ (SR)  Disper. corr.   Coulomb (SR)   Coul. recip.
    2.85184e+04    1.23277e+05   -7.45307e+03   -9.40675e+05    5.37253e+03
      Potential    Kinetic En.   Total Energy  Conserved En.    Temperature
   -7.81369e+05    1.37609e+05   -6.43761e+05   -3.32568e+05    2.99674e+02
 Pres. DC (bar) Pressure (bar)   Constr. rmsd
   -2.20158e+02   -1.02377e+02    0.00000e+00

           Step           Time
       75355000   150710.00000

   Energies (kJ/mol)
        G96Bond       G96Angle    Proper Dih.  Improper Dih.          LJ-14
    2.37779e+03    3.60764e+03    2.86742e+03    1.02946e+03   -2.97344e+02
     Coulomb-14        LJ (SR)  Disper. corr.   Coulomb (SR)   Coul. recip.
    2.86064e+04    1.22836e+05   -7.44872e+03   -9.39201e+05    5.29835e+03
      Potential    Kinetic En.   Total Energy  Conserved En.    Temperature
   -7.80324e+05    1.37017e+05   -6.43306e+05   -3.32559e+05    2.98385e+02
 Pres. DC (bar) Pressure (bar)   Constr. rmsd
   -2.19901e+02   -2.07581e+02    0.00000e+00

           Step           Time
       75360000   150720.00000

   Energies (kJ/mol)
        G96Bond       G96Angle    Proper Dih.  Improper Dih.          LJ-14
    2.33913e+03    3.80918e+03    2.81679e+03    1.05961e+03   -2.73578e+02
     Coulomb-14        LJ (SR)  Disper. corr.   Coulomb (SR)   Coul. recip.
    2.81650e+04    1.25353e+05   -7.48855e+03   -9.41231e+05    5.24067e+03
      Potential    Kinetic En.   Total Energy  Conserved En.    Temperature
   -7.80210e+05    1.37138e+05   -6.43072e+05   -3.32524e+05    2.98649e+02
 Pres. DC (bar) Pressure (bar)   Constr. rmsd
   -2.22256e+02    2.03807e+02    0.00000e+00

           Step           Time
       75365000   150730.00000

   Energies (kJ/mol)
        G96Bond       G96Angle    Proper Dih.  Improper Dih.          LJ-14
    2.42114e+03    3.60599e+03    2.82169e+03    1.07884e+03   -2.35808e+02
     Coulomb-14        LJ (SR)  Disper. corr.   Coulomb (SR)   Coul. recip.
    2.83659e+04    1.23939e+05   -7.43814e+03   -9.40157e+05    5.30517e+03
      Potential    Kinetic En.   Total Energy  Conserved En.    Temperature
   -7.80293e+05    1.37472e+05   -6.42821e+05   -3.32539e+05    2.99376e+02
 Pres. DC (bar) Pressure (bar)   Constr. rmsd
   -2.19278e+02   -3.99038e+01    0.00000e+00

           Step           Time
       75370000   150740.00000

   Energies (kJ/mol)
        G96Bond       G96Angle    Proper Dih.  Improper Dih.          LJ-14
    2.58292e+03    3.82294e+03    2.81764e+03    1.16987e+03   -3.07221e+02
     Coulomb-14        LJ (SR)  Disper. corr.   Coulomb (SR)   Coul. recip.
    2.83704e+04    1.21985e+05   -7.46207e+03   -9.37216e+05    5.32573e+03
      Potential    Kinetic En.   Total Energy  Conserved En.    Temperature
   -7.78911e+05    1.38676e+05   -6.40235e+05   -3.32504e+05    3.01997e+02
 Pres. DC (bar) Pressure (bar)   Constr. rmsd
   -2.20690e+02   -1.18019e+02    0.00000e+00

           Step           Time
       75375000   150750.00000

   Energies (kJ/mol)
        G96Bond       G96Angle    Proper Dih.  Improper Dih.          LJ-14
    2.36793e+03    3.99306e+03    2.72002e+03    1.11615e+03   -3.11491e+02
     Coulomb-14        LJ (SR)  Disper. corr.   Coulomb (SR)   Coul. recip.
    2.84207e+04    1.24903e+05   -7.46591e+03   -9.41277e+05    5.34120e+03
      Potential    Kinetic En.   Total Energy  Conserved En.    Temperature
   -7.80192e+05    1.37420e+05   -6.42772e+05   -3.32495e+05    2.99263e+02
 Pres. DC (bar) Pressure (bar)   Constr. rmsd
   -2.20916e+02    1.33334e+02    0.00000e+00

           Step           Time
       75380000   150760.00000

   Energies (kJ/mol)
        G96Bond       G96Angle    Proper Dih.  Improper Dih.          LJ-14
    2.47530e+03    3.45993e+03    2.72536e+03    1.03692e+03   -2.70208e+02
     Coulomb-14        LJ (SR)  Disper. corr.   Coulomb (SR)   Coul. recip.
    2.85032e+04    1.23860e+05   -7.45480e+03   -9.40290e+05    5.32900e+03
      Potential    Kinetic En.   Total Energy  Conserved En.    Temperature
   -7.80626e+05    1.37423e+05   -6.43203e+05   -3.32486e+05    2.99269e+02
 Pres. DC (bar) Pressure (bar)   Constr. rmsd
   -2.20260e+02    9.69286e+01    0.00000e+00

           Step           Time
       75385000   150770.00000

   Energies (kJ/mol)
        G96Bond       G96Angle    Proper Dih.  Improper Dih.          LJ-14
    2.36540e+03    3.72939e+03    2.80509e+03    1.05582e+03   -3.12571e+02
     Coulomb-14        LJ (SR)  Disper. corr.   Coulomb (SR)   Coul. recip.
    2.85019e+04    1.23154e+05   -7.47078e+03   -9.40537e+05    5.26691e+03
      Potential    Kinetic En.   Total Energy  Conserved En.    Temperature
   -7.81442e+05    1.37189e+05   -6.44253e+05   -3.32480e+05    2.98759e+02
 Pres. DC (bar) Pressure (bar)   Constr. rmsd
   -2.21204e+02   -7.45030e+01    0.00000e+00

           Step           Time
       75390000   150780.00000

   Energies (kJ/mol)
        G96Bond       G96Angle    Proper Dih.  Improper Dih.          LJ-14
    2.37455e+03    3.63149e+03    2.84278e+03    1.05528e+03   -3.07549e+02
     Coulomb-14        LJ (SR)  Disper. corr.   Coulomb (SR)   Coul. recip.
    2.86787e+04    1.23250e+05   -7.47063e+03   -9.41101e+05    5.11865e+03
      Potential    Kinetic En.   Total Energy  Conserved En.    Temperature
   -7.81928e+05    1.38013e+05   -6.43915e+05   -3.32472e+05    3.00553e+02
 Pres. DC (bar) Pressure (bar)   Constr. rmsd
   -2.21196e+02   -1.16312e+02    0.00000e+00

           Step           Time
       75395000   150790.00000

   Energies (kJ/mol)
        G96Bond       G96Angle    Proper Dih.  Improper Dih.          LJ-14
    2.48864e+03    3.60197e+03    2.86588e+03    1.09200e+03   -2.13427e+02
     Coulomb-14        LJ (SR)  Disper. corr.   Coulomb (SR)   Coul. recip.
    2.83382e+04    1.25605e+05   -7.46754e+03   -9.42953e+05    5.30643e+03
      Potential    Kinetic En.   Total Energy  Conserved En.    Temperature
   -7.81336e+05    1.38687e+05   -6.42650e+05   -3.32472e+05    3.02021e+02
 Pres. DC (bar) Pressure (bar)   Constr. rmsd
   -2.21013e+02    2.12290e+02    0.00000e+00

           Step           Time
       75400000   150800.00000

   Energies (kJ/mol)
        G96Bond       G96Angle    Proper Dih.  Improper Dih.          LJ-14
    2.33578e+03    3.62935e+03    2.80969e+03    1.05819e+03   -2.97456e+02
     Coulomb-14        LJ (SR)  Disper. corr.   Coulomb (SR)   Coul. recip.
    2.84519e+04    1.23321e+05   -7.46948e+03   -9.40680e+05    5.35783e+03
      Potential    Kinetic En.   Total Energy  Conserved En.    Temperature
   -7.81484e+05    1.37347e+05   -6.44137e+05   -3.32446e+05    2.99104e+02
 Pres. DC (bar) Pressure (bar)   Constr. rmsd
   -2.21127e+02   -6.44774e+01    0.00000e+00

           Step           Time
       75405000   150810.00000

   Energies (kJ/mol)
        G96Bond       G96Angle    Proper Dih.  Improper Dih.          LJ-14
    2.17243e+03    3.67592e+03    2.77626e+03    1.09894e+03   -2.10713e+02
     Coulomb-14        LJ (SR)  Disper. corr.   Coulomb (SR)   Coul. recip.
    2.85358e+04    1.23204e+05   -7.45871e+03   -9.39002e+05    5.39208e+03
      Potential    Kinetic En.   Total Energy  Conserved En.    Temperature
   -7.79816e+05    1.37828e+05   -6.41988e+05   -3.32468e+05    3.00151e+02
 Pres. DC (bar) Pressure (bar)   Constr. rmsd
   -2.20491e+02   -2.52288e+01    0.00000e+00

           Step           Time
       75410000   150820.00000

   Energies (kJ/mol)
        G96Bond       G96Angle    Proper Dih.  Improper Dih.          LJ-14
    2.35796e+03    3.79744e+03    2.70546e+03    1.11393e+03   -3.03813e+02
     Coulomb-14        LJ (SR)  Disper. corr.   Coulomb (SR)   Coul. recip.
    2.83961e+04    1.23404e+05   -7.45083e+03   -9.39325e+05    5.30428e+03
      Potential    Kinetic En.   Total Energy  Conserved En.    Temperature
   -7.80000e+05    1.37757e+05   -6.42244e+05   -3.32424e+05    2.99996e+02
 Pres. DC (bar) Pressure (bar)   Constr. rmsd
   -2.20026e+02   -3.19266e+01    0.00000e+00

           Step           Time
       75415000   150830.00000

   Energies (kJ/mol)
        G96Bond       G96Angle    Proper Dih.  Improper Dih.          LJ-14
    2.34428e+03    3.63252e+03    2.77645e+03    1.06914e+03   -2.55694e+02
     Coulomb-14        LJ (SR)  Disper. corr.   Coulomb (SR)   Coul. recip.
    2.82146e+04    1.23119e+05   -7.48075e+03   -9.40495e+05    5.20160e+03
      Potential    Kinetic En.   Total Energy  Conserved En.    Temperature
   -7.81873e+05    1.37803e+05   -6.44070e+05   -3.32415e+05    3.00097e+02
 Pres. DC (bar) Pressure (bar)   Constr. rmsd
   -2.21794e+02   -8.47886e+01    0.00000e+00

           Step           Time
       75420000   150840.00000

   Energies (kJ/mol)
        G96Bond       G96Angle    Proper Dih.  Improper Dih.          LJ-14
    2.37090e+03    3.53688e+03    2.68897e+03    1.12552e+03   -3.03994e+02
     Coulomb-14        LJ (SR)  Disper. corr.   Coulomb (SR)   Coul. recip.
    2.83866e+04    1.25550e+05   -7.49114e+03   -9.43451e+05    5.34184e+03
      Potential    Kinetic En.   Total Energy  Conserved En.    Temperature
   -7.82246e+05    1.38397e+05   -6.43849e+05   -3.32417e+05    3.01390e+02
 Pres. DC (bar) Pressure (bar)   Constr. rmsd
   -2.22410e+02    1.64933e+02    0.00000e+00

           Step           Time
       75425000   150850.00000

   Energies (kJ/mol)
        G96Bond       G96Angle    Proper Dih.  Improper Dih.          LJ-14
    2.37947e+03    3.64870e+03    2.70588e+03    1.04096e+03   -2.36174e+02
     Coulomb-14        LJ (SR)  Disper. corr.   Coulomb (SR)   Coul. recip.
    2.83945e+04    1.23993e+05   -7.43277e+03   -9.41484e+05    5.26882e+03
      Potential    Kinetic En.   Total Energy  Conserved En.    Temperature
   -7.81723e+05    1.38669e+05   -6.43053e+05   -3.32395e+05    3.01983e+02
 Pres. DC (bar) Pressure (bar)   Constr. rmsd
   -2.18961e+02   -1.73091e+01    0.00000e+00

           Step           Time
       75430000   150860.00000

   Energies (kJ/mol)
        G96Bond       G96Angle    Proper Dih.  Improper Dih.          LJ-14
    2.39772e+03    3.75599e+03    2.78359e+03    1.12015e+03   -3.32676e+02
     Coulomb-14        LJ (SR)  Disper. corr.   Coulomb (SR)   Coul. recip.
    2.84345e+04    1.21839e+05   -7.42560e+03   -9.36480e+05    5.25453e+03
      Potential    Kinetic En.   Total Energy  Conserved En.    Temperature
   -7.78653e+05    1.38638e+05   -6.40015e+05   -3.32380e+05    3.01914e+02
 Pres. DC (bar) Pressure (bar)   Constr. rmsd
   -2.18540e+02   -2.26587e+02    0.00000e+00

           Step           Time
       75435000   150870.00000

   Energies (kJ/mol)
        G96Bond       G96Angle    Proper Dih.  Improper Dih.          LJ-14
    2.40508e+03    3.73098e+03    2.74477e+03    1.06390e+03   -2.50985e+02
     Coulomb-14        LJ (SR)  Disper. corr.   Coulomb (SR)   Coul. recip.
    2.84302e+04    1.22880e+05   -7.46187e+03   -9.38732e+05    5.34347e+03
      Potential    Kinetic En.   Total Energy  Conserved En.    Temperature
   -7.79846e+05    1.37842e+05   -6.42005e+05   -3.32342e+05    3.00181e+02
 Pres. DC (bar) Pressure (bar)   Constr. rmsd
   -2.20678e+02   -1.21103e+01    0.00000e+00

           Step           Time
       75440000   150880.00000

   Energies (kJ/mol)
        G96Bond       G96Angle    Proper Dih.  Improper Dih.          LJ-14
    2.32525e+03    3.55103e+03    2.75320e+03    1.07125e+03   -2.16550e+02
     Coulomb-14        LJ (SR)  Disper. corr.   Coulomb (SR)   Coul. recip.
    2.83954e+04    1.22128e+05   -7.46671e+03   -9.39415e+05    5.23245e+03
      Potential    Kinetic En.   Total Energy  Conserved En.    Temperature
   -7.81642e+05    1.37210e+05   -6.44433e+05   -3.32342e+05    2.98804e+02
 Pres. DC (bar) Pressure (bar)   Constr. rmsd
   -2.20963e+02   -2.73631e+02    0.00000e+00

           Step           Time
       75445000   150890.00000

   Energies (kJ/mol)
        G96Bond       G96Angle    Proper Dih.  Improper Dih.          LJ-14
    2.25518e+03    3.67559e+03    2.81629e+03    1.14361e+03   -2.35793e+02
     Coulomb-14        LJ (SR)  Disper. corr.   Coulomb (SR)   Coul. recip.
    2.86638e+04    1.25395e+05   -7.45018e+03   -9.43283e+05    5.10666e+03
      Potential    Kinetic En.   Total Energy  Conserved En.    Temperature
   -7.81913e+05    1.37131e+05   -6.44782e+05   -3.32310e+05    2.98633e+02
 Pres. DC (bar) Pressure (bar)   Constr. rmsd
   -2.19988e+02    5.81285e+00    0.00000e+00

           Step           Time
       75450000   150900.00000

   Energies (kJ/mol)
        G96Bond       G96Angle    Proper Dih.  Improper Dih.          LJ-14
    2.46564e+03    3.66161e+03    2.68092e+03    1.11657e+03   -3.27666e+02
     Coulomb-14        LJ (SR)  Disper. corr.   Coulomb (SR)   Coul. recip.
    2.84762e+04    1.23715e+05   -7.47025e+03   -9.41709e+05    5.30017e+03
      Potential    Kinetic En.   Total Energy  Conserved En.    Temperature
   -7.82091e+05    1.38321e+05   -6.43770e+05   -3.32304e+05    3.01225e+02
 Pres. DC (bar) Pressure (bar)   Constr. rmsd
   -2.21173e+02   -1.69482e+02    0.00000e+00

           Step           Time
       75455000   150910.00000

   Energies (kJ/mol)
        G96Bond       G96Angle    Proper Dih.  Improper Dih.          LJ-14
    2.33892e+03    3.65080e+03    2.68859e+03    1.12682e+03   -3.31099e+02
     Coulomb-14        LJ (SR)  Disper. corr.   Coulomb (SR)   Coul. recip.
    2.85701e+04    1.23695e+05   -7.47786e+03   -9.40670e+05    5.19312e+03
      Potential    Kinetic En.   Total Energy  Conserved En.    Temperature
   -7.81216e+05    1.38051e+05   -6.43165e+05   -3.32277e+05    3.00636e+02
 Pres. DC (bar) Pressure (bar)   Constr. rmsd
   -2.21623e+02    4.89072e+01    0.00000e+00

           Step           Time
       75460000   150920.00000

   Energies (kJ/mol)
        G96Bond       G96Angle    Proper Dih.  Improper Dih.          LJ-14
    2.40467e+03    3.60990e+03    2.70401e+03    1.10979e+03   -2.99243e+02
     Coulomb-14        LJ (SR)  Disper. corr.   Coulomb (SR)   Coul. recip.
    2.84557e+04    1.25706e+05   -7.45572e+03   -9.43200e+05    5.21002e+03
      Potential    Kinetic En.   Total Energy  Conserved En.    Temperature
   -7.81755e+05    1.37088e+05   -6.44666e+05   -3.32234e+05    2.98540e+02
 Pres. DC (bar) Pressure (bar)   Constr. rmsd
   -2.20315e+02    6.98556e+01    0.00000e+00

           Step           Time
       75465000   150930.00000

   Energies (kJ/mol)
        G96Bond       G96Angle    Proper Dih.  Improper Dih.          LJ-14
    2.40554e+03    3.68111e+03    2.76005e+03    1.00166e+03   -3.25368e+02
     Coulomb-14        LJ (SR)  Disper. corr.   Coulomb (SR)   Coul. recip.
    2.83861e+04    1.25129e+05   -7.44503e+03   -9.41923e+05    5.18264e+03
      Potential    Kinetic En.   Total Energy  Conserved En.    Temperature
   -7.81148e+05    1.37126e+05   -6.44022e+05   -3.32193e+05    2.98623e+02
 Pres. DC (bar) Pressure (bar)   Constr. rmsd
   -2.19684e+02    5.28625e+01    0.00000e+00

           Step           Time
       75470000   150940.00000

   Energies (kJ/mol)
        G96Bond       G96Angle    Proper Dih.  Improper Dih.          LJ-14
    2.29899e+03    3.79622e+03    2.74061e+03    1.15056e+03   -3.16389e+02
     Coulomb-14        LJ (SR)  Disper. corr.   Coulomb (SR)   Coul. recip.
    2.84496e+04    1.25281e+05   -7.43670e+03   -9.43146e+05    5.18900e+03
      Potential    Kinetic En.   Total Energy  Conserved En.    Temperature
   -7.81993e+05    1.36733e+05   -6.45260e+05   -3.32161e+05    2.97767e+02
 Pres. DC (bar) Pressure (bar)   Constr. rmsd
   -2.19193e+02    4.78199e+01    0.00000e+00

           Step           Time
       75475000   150950.00000

   Energies (kJ/mol)
        G96Bond       G96Angle    Proper Dih.  Improper Dih.          LJ-14
    2.40218e+03    3.74000e+03    2.77621e+03    1.10698e+03   -2.90691e+02
     Coulomb-14        LJ (SR)  Disper. corr.   Coulomb (SR)   Coul. recip.
    2.84789e+04    1.23371e+05   -7.47907e+03   -9.40779e+05    5.17766e+03
      Potential    Kinetic En.   Total Energy  Conserved En.    Temperature
   -7.81496e+05    1.37284e+05   -6.44212e+05   -3.32138e+05    2.98966e+02
 Pres. DC (bar) Pressure (bar)   Constr. rmsd
   -2.21695e+02   -6.24247e+01    0.00000e+00

           Step           Time
       75480000   150960.00000

   Energies (kJ/mol)
        G96Bond       G96Angle    Proper Dih.  Improper Dih.          LJ-14
    2.28385e+03    3.68381e+03    2.80487e+03    1.04104e+03   -2.04585e+02
     Coulomb-14        LJ (SR)  Disper. corr.   Coulomb (SR)   Coul. recip.
    2.85855e+04    1.24414e+05   -7.46793e+03   -9.40718e+05    5.23992e+03
      Potential    Kinetic En.   Total Energy  Conserved En.    Temperature
   -7.80337e+05    1.37876e+05   -6.42461e+05   -3.32142e+05    3.00255e+02
 Pres. DC (bar) Pressure (bar)   Constr. rmsd
   -2.21035e+02    3.20903e+00    0.00000e+00

           Step           Time
       75485000   150970.00000

   Energies (kJ/mol)
        G96Bond       G96Angle    Proper Dih.  Improper Dih.          LJ-14
    2.36230e+03    3.76544e+03    2.82263e+03    1.14405e+03   -2.33879e+02
     Coulomb-14        LJ (SR)  Disper. corr.   Coulomb (SR)   Coul. recip.
    2.83822e+04    1.22870e+05   -7.48147e+03   -9.39068e+05    5.26308e+03
      Potential    Kinetic En.   Total Energy  Conserved En.    Temperature
   -7.80173e+05    1.38824e+05   -6.41349e+05   -3.32092e+05    3.02320e+02
 Pres. DC (bar) Pressure (bar)   Constr. rmsd
   -2.21837e+02    7.97392e+01    0.00000e+00

           Step           Time
       75490000   150980.00000

   Energies (kJ/mol)
        G96Bond       G96Angle    Proper Dih.  Improper Dih.          LJ-14
    2.37173e+03    3.63648e+03    2.80674e+03    1.08629e+03   -3.21287e+02
     Coulomb-14        LJ (SR)  Disper. corr.   Coulomb (SR)   Coul. recip.
    2.84555e+04    1.24351e+05   -7.45568e+03   -9.40597e+05    5.21491e+03
      Potential    Kinetic En.   Total Energy  Conserved En.    Temperature
   -7.80451e+05    1.37235e+05   -6.43216e+05   -3.32076e+05    2.98859e+02
 Pres. DC (bar) Pressure (bar)   Constr. rmsd
   -2.20312e+02   -5.04089e+00    0.00000e+00

           Step           Time
       75495000   150990.00000

   Energies (kJ/mol)
        G96Bond       G96Angle    Proper Dih.  Improper Dih.          LJ-14
    2.39493e+03    3.71757e+03    2.72674e+03    1.07066e+03   -2.51892e+02
     Coulomb-14        LJ (SR)  Disper. corr.   Coulomb (SR)   Coul. recip.
    2.83924e+04    1.23763e+05   -7.45219e+03   -9.39860e+05    5.33586e+03
      Potential    Kinetic En.   Total Energy  Conserved En.    Temperature
   -7.80162e+05    1.37743e+05   -6.42420e+05   -3.32082e+05    2.99965e+02
 Pres. DC (bar) Pressure (bar)   Constr. rmsd
   -2.20106e+02   -1.34817e+01    0.00000e+00

           Step           Time
       75500000   151000.00000

   Energies (kJ/mol)
        G96Bond       G96Angle    Proper Dih.  Improper Dih.          LJ-14
    2.23363e+03    3.77974e+03    2.79241e+03    1.10136e+03   -2.77937e+02
     Coulomb-14        LJ (SR)  Disper. corr.   Coulomb (SR)   Coul. recip.
    2.83979e+04    1.23320e+05   -7.47418e+03   -9.40004e+05    5.20764e+03
      Potential    Kinetic En.   Total Energy  Conserved En.    Temperature
   -7.80923e+05    1.38736e+05   -6.42187e+05   -3.32092e+05    3.02128e+02
 Pres. DC (bar) Pressure (bar)   Constr. rmsd
   -2.21406e+02    1.81432e+01    0.00000e+00

           Step           Time
       75505000   151010.00000

   Energies (kJ/mol)
        G96Bond       G96Angle    Proper Dih.  Improper Dih.          LJ-14
    2.49276e+03    3.68771e+03    2.80521e+03    1.01999e+03   -2.27653e+02
     Coulomb-14        LJ (SR)  Disper. corr.   Coulomb (SR)   Coul. recip.
    2.84425e+04    1.23856e+05   -7.46285e+03   -9.39277e+05    5.24064e+03
      Potential    Kinetic En.   Total Energy  Conserved En.    Temperature
   -7.79422e+05    1.38348e+05   -6.41074e+05   -3.32027e+05    3.01284e+02
 Pres. DC (bar) Pressure (bar)   Constr. rmsd
   -2.20735e+02    1.09027e+02    0.00000e+00

           Step           Time
       75510000   151020.00000

   Energies (kJ/mol)
        G96Bond       G96Angle    Proper Dih.  Improper Dih.          LJ-14
    2.24764e+03    3.62548e+03    2.71554e+03    1.03220e+03   -2.11254e+02
     Coulomb-14        LJ (SR)  Disper. corr.   Coulomb (SR)   Coul. recip.
    2.85464e+04    1.24720e+05   -7.50387e+03   -9.42241e+05    5.31172e+03
      Potential    Kinetic En.   Total Energy  Conserved En.    Temperature
   -7.81757e+05    1.37490e+05   -6.44267e+05   -3.32030e+05    2.99415e+02
 Pres. DC (bar) Pressure (bar)   Constr. rmsd
   -2.23166e+02    1.92123e+02    0.00000e+00

           Step           Time
       75515000   151030.00000

   Energies (kJ/mol)
        G96Bond       G96Angle    Proper Dih.  Improper Dih.          LJ-14
    2.53611e+03    3.64528e+03    2.80506e+03    1.11172e+03   -2.23138e+02
     Coulomb-14        LJ (SR)  Disper. corr.   Coulomb (SR)   Coul. recip.
    2.83323e+04    1.22637e+05   -7.44746e+03   -9.38532e+05    5.13840e+03
      Potential    Kinetic En.   Total Energy  Conserved En.    Temperature
   -7.79998e+05    1.38172e+05   -6.41826e+05   -3.32004e+05    3.00900e+02
 Pres. DC (bar) Pressure (bar)   Constr. rmsd
   -2.19827e+02   -7.71518e+01    0.00000e+00

           Step           Time
       75520000   151040.00000

   Energies (kJ/mol)
        G96Bond       G96Angle    Proper Dih.  Improper Dih.          LJ-14
    2.35496e+03    3.69309e+03    2.75496e+03    1.07585e+03   -2.77714e+02
     Coulomb-14        LJ (SR)  Disper. corr.   Coulomb (SR)   Coul. recip.
    2.84149e+04    1.23494e+05   -7.46914e+03   -9.39545e+05    5.28796e+03
      Potential    Kinetic En.   Total Energy  Conserved En.    Temperature
   -7.80216e+05    1.37794e+05   -6.42422e+05   -3.31998e+05    3.00076e+02
 Pres. DC (bar) Pressure (bar)   Constr. rmsd
   -2.21107e+02   -1.03374e+00    0.00000e+00

           Step           Time
       75525000   151050.00000

   Energies (kJ/mol)
        G96Bond       G96Angle    Proper Dih.  Improper Dih.          LJ-14
    2.27623e+03    3.66626e+03    2.79299e+03    1.04312e+03   -3.17761e+02
     Coulomb-14        LJ (SR)  Disper. corr.   Coulomb (SR)   Coul. recip.
    2.84254e+04    1.25956e+05   -7.45916e+03   -9.42493e+05    5.20748e+03
      Potential    Kinetic En.   Total Energy  Conserved En.    Temperature
   -7.80902e+05    1.38234e+05   -6.42668e+05   -3.31968e+05    3.01036e+02
 Pres. DC (bar) Pressure (bar)   Constr. rmsd
   -2.20517e+02    2.18478e+02    0.00000e+00

           Step           Time
       75530000   151060.00000

   Energies (kJ/mol)
        G96Bond       G96Angle    Proper Dih.  Improper Dih.          LJ-14
    2.30704e+03    3.55398e+03    2.70675e+03    1.07303e+03   -2.77064e+02
     Coulomb-14        LJ (SR)  Disper. corr.   Coulomb (SR)   Coul. recip.
    2.87162e+04    1.25504e+05   -7.48273e+03   -9.44011e+05    5.15373e+03
      Potential    Kinetic En.   Total Energy  Conserved En.    Temperature
   -7.82755e+05    1.36578e+05   -6.46177e+05   -3.31905e+05    2.97430e+02
 Pres. DC (bar) Pressure (bar)   Constr. rmsd
   -2.21912e+02    1.28787e+02    0.00000e+00

           Step           Time
       75535000   151070.00000

   Energies (kJ/mol)
        G96Bond       G96Angle    Proper Dih.  Improper Dih.          LJ-14
    2.37729e+03    3.70230e+03    2.78694e+03    1.14469e+03   -3.32908e+02
     Coulomb-14        LJ (SR)  Disper. corr.   Coulomb (SR)   Coul. recip.
    2.86859e+04    1.23396e+05   -7.42967e+03   -9.39786e+05    5.30006e+03
      Potential    Kinetic En.   Total Energy  Conserved En.    Temperature
   -7.80156e+05    1.38658e+05   -6.41497e+05   -3.31892e+05    3.01959e+02
 Pres. DC (bar) Pressure (bar)   Constr. rmsd
   -2.18779e+02   -9.67015e+01    0.00000e+00

           Step           Time
       75540000   151080.00000

   Energies (kJ/mol)
        G96Bond       G96Angle    Proper Dih.  Improper Dih.          LJ-14
    2.26669e+03    3.67703e+03    2.71881e+03    1.12329e+03   -2.31147e+02
     Coulomb-14        LJ (SR)  Disper. corr.   Coulomb (SR)   Coul. recip.
    2.84833e+04    1.23163e+05   -7.46717e+03   -9.39558e+05    5.25035e+03
      Potential    Kinetic En.   Total Energy  Conserved En.    Temperature
   -7.80574e+05    1.38600e+05   -6.41974e+05   -3.31914e+05    3.01833e+02
 Pres. DC (bar) Pressure (bar)   Constr. rmsd
   -2.20991e+02   -7.88606e+01    0.00000e+00

           Step           Time
       75545000   151090.00000

   Energies (kJ/mol)
        G96Bond       G96Angle    Proper Dih.  Improper Dih.          LJ-14
    2.32471e+03    3.67531e+03    2.69694e+03    1.17052e+03   -2.62247e+02
     Coulomb-14        LJ (SR)  Disper. corr.   Coulomb (SR)   Coul. recip.
    2.83551e+04    1.22371e+05   -7.45134e+03   -9.38003e+05    5.16061e+03
      Potential    Kinetic En.   Total Energy  Conserved En.    Temperature
   -7.79962e+05    1.38156e+05   -6.41805e+05   -3.31880e+05    3.00866e+02
 Pres. DC (bar) Pressure (bar)   Constr. rmsd
   -2.20056e+02   -7.42713e+01    0.00000e+00

           Step           Time
       75550000   151100.00000

   Energies (kJ/mol)
        G96Bond       G96Angle    Proper Dih.  Improper Dih.          LJ-14
    2.52760e+03    3.74805e+03    2.76087e+03    1.13184e+03   -2.31513e+02
     Coulomb-14        LJ (SR)  Disper. corr.   Coulomb (SR)   Coul. recip.
    2.83871e+04    1.23472e+05   -7.42858e+03   -9.39121e+05    5.35922e+03
      Potential    Kinetic En.   Total Energy  Conserved En.    Temperature
   -7.79394e+05    1.37418e+05   -6.41976e+05   -3.31806e+05    2.99257e+02
 Pres. DC (bar) Pressure (bar)   Constr. rmsd
   -2.18715e+02   -1.25205e+02    0.00000e+00

           Step           Time
       75555000   151110.00000

   Energies (kJ/mol)
        G96Bond       G96Angle    Proper Dih.  Improper Dih.          LJ-14
    2.22646e+03    3.60674e+03    2.69528e+03    1.06676e+03   -2.92413e+02
     Coulomb-14        LJ (SR)  Disper. corr.   Coulomb (SR)   Coul. recip.
    2.83627e+04    1.22545e+05   -7.44551e+03   -9.39644e+05    5.27907e+03
      Potential    Kinetic En.   Total Energy  Conserved En.    Temperature
   -7.81599e+05    1.37430e+05   -6.44169e+05   -3.31824e+05    2.99284e+02
 Pres. DC (bar) Pressure (bar)   Constr. rmsd
   -2.19712e+02   -2.30026e+02    0.00000e+00

           Step           Time
       75560000   151120.00000

   Energies (kJ/mol)
        G96Bond       G96Angle    Proper Dih.  Improper Dih.          LJ-14
    2.36125e+03    3.72540e+03    2.77667e+03    1.06494e+03   -3.13078e+02
     Coulomb-14        LJ (SR)  Disper. corr.   Coulomb (SR)   Coul. recip.
    2.85062e+04    1.23705e+05   -7.47055e+03   -9.41528e+05    5.23721e+03
      Potential    Kinetic En.   Total Energy  Conserved En.    Temperature
   -7.81935e+05    1.37300e+05   -6.44635e+05   -3.31792e+05    2.99002e+02
 Pres. DC (bar) Pressure (bar)   Constr. rmsd
   -2.21191e+02   -5.15521e+01    0.00000e+00

           Step           Time
       75565000   151130.00000

   Energies (kJ/mol)
        G96Bond       G96Angle    Proper Dih.  Improper Dih.          LJ-14
    2.42442e+03    3.69964e+03    2.66056e+03    1.10605e+03   -2.97892e+02
     Coulomb-14        LJ (SR)  Disper. corr.   Coulomb (SR)   Coul. recip.
    2.84871e+04    1.24651e+05   -7.47283e+03   -9.41170e+05    5.29700e+03
      Potential    Kinetic En.   Total Energy  Conserved En.    Temperature
   -7.80615e+05    1.38109e+05   -6.42506e+05   -3.31740e+05    3.00764e+02
 Pres. DC (bar) Pressure (bar)   Constr. rmsd
   -2.21326e+02   -2.53478e+01    0.00000e+00

           Step           Time
       75570000   151140.00000

   Energies (kJ/mol)
        G96Bond       G96Angle    Proper Dih.  Improper Dih.          LJ-14
    2.41899e+03    3.78696e+03    2.80285e+03    1.09339e+03   -3.66505e+02
     Coulomb-14        LJ (SR)  Disper. corr.   Coulomb (SR)   Coul. recip.
    2.84923e+04    1.22774e+05   -7.43486e+03   -9.37912e+05    5.33238e+03
      Potential    Kinetic En.   Total Energy  Conserved En.    Temperature
   -7.79012e+05    1.37672e+05   -6.41340e+05   -3.31745e+05    2.99811e+02
 Pres. DC (bar) Pressure (bar)   Constr. rmsd
   -2.19085e+02   -2.66665e+02    0.00000e+00

           Step           Time
       75575000   151150.00000

   Energies (kJ/mol)
        G96Bond       G96Angle    Proper Dih.  Improper Dih.          LJ-14
    2.25249e+03    3.72152e+03    2.74065e+03    1.05232e+03   -2.56007e+02
     Coulomb-14        LJ (SR)  Disper. corr.   Coulomb (SR)   Coul. recip.
    2.84904e+04    1.24944e+05   -7.46129e+03   -9.41703e+05    5.21473e+03
      Potential    Kinetic En.   Total Energy  Conserved En.    Temperature
   -7.81004e+05    1.38430e+05   -6.42574e+05   -3.31743e+05    3.01463e+02
 Pres. DC (bar) Pressure (bar)   Constr. rmsd
   -2.20643e+02    1.42524e+02    0.00000e+00

           Step           Time
       75580000   151160.00000

   Energies (kJ/mol)
        G96Bond       G96Angle    Proper Dih.  Improper Dih.          LJ-14
    2.27880e+03    3.77173e+03    2.79654e+03    9.75604e+02   -3.03667e+02
     Coulomb-14        LJ (SR)  Disper. corr.   Coulomb (SR)   Coul. recip.
    2.85639e+04    1.23116e+05   -7.45628e+03   -9.40037e+05    5.20715e+03
      Potential    Kinetic En.   Total Energy  Conserved En.    Temperature
   -7.81087e+05    1.37729e+05   -6.43358e+05   -3.31725e+05    2.99936e+02
 Pres. DC (bar) Pressure (bar)   Constr. rmsd
   -2.20348e+02   -8.26901e+01    0.00000e+00

           Step           Time
       75585000   151170.00000

   Energies (kJ/mol)
        G96Bond       G96Angle    Proper Dih.  Improper Dih.          LJ-14
    2.38321e+03    3.77556e+03    2.85857e+03    1.03799e+03   -3.19529e+02
     Coulomb-14        LJ (SR)  Disper. corr.   Coulomb (SR)   Coul. recip.
    2.83205e+04    1.23844e+05   -7.45541e+03   -9.38697e+05    5.29633e+03
      Potential    Kinetic En.   Total Energy  Conserved En.    Temperature
   -7.78955e+05    1.38785e+05   -6.40170e+05   -3.31684e+05    3.02236e+02
 Pres. DC (bar) Pressure (bar)   Constr. rmsd
   -2.20296e+02    3.19467e+00    0.00000e+00

           Step           Time
       75590000   151180.00000

   Energies (kJ/mol)
        G96Bond       G96Angle    Proper Dih.  Improper Dih.          LJ-14
    2.28270e+03    3.73078e+03    2.77912e+03    1.09167e+03   -2.79632e+02
     Coulomb-14        LJ (SR)  Disper. corr.   Coulomb (SR)   Coul. recip.
    2.85542e+04    1.21364e+05   -7.45107e+03   -9.36313e+05    5.26999e+03
      Potential    Kinetic En.   Total Energy  Conserved En.    Temperature
   -7.78970e+05    1.38332e+05   -6.40638e+05   -3.31670e+05    3.01249e+02
 Pres. DC (bar) Pressure (bar)   Constr. rmsd
   -2.20040e+02   -4.75407e+01    0.00000e+00

           Step           Time
       75595000   151190.00000

   Energies (kJ/mol)
        G96Bond       G96Angle    Proper Dih.  Improper Dih.          LJ-14
    2.32151e+03    3.54384e+03    2.81457e+03    1.04602e+03   -2.75731e+02
     Coulomb-14        LJ (SR)  Disper. corr.   Coulomb (SR)   Coul. recip.
    2.86634e+04    1.23888e+05   -7.45605e+03   -9.40087e+05    5.25587e+03
      Potential    Kinetic En.   Total Energy  Conserved En.    Temperature
   -7.80285e+05    1.36974e+05   -6.43311e+05   -3.31646e+05    2.98291e+02
 Pres. DC (bar) Pressure (bar)   Constr. rmsd
   -2.20334e+02   -5.11323e+00    0.00000e+00

           Step           Time
       75600000   151200.00000

   Energies (kJ/mol)
        G96Bond       G96Angle    Proper Dih.  Improper Dih.          LJ-14
    2.32319e+03    3.63679e+03    2.77588e+03    1.05354e+03   -2.79164e+02
     Coulomb-14        LJ (SR)  Disper. corr.   Coulomb (SR)   Coul. recip.
    2.84575e+04    1.23782e+05   -7.47043e+03   -9.40235e+05    5.22546e+03
      Potential    Kinetic En.   Total Energy  Conserved En.    Temperature
   -7.80731e+05    1.36064e+05   -6.44667e+05   -3.31606e+05    2.96309e+02
 Pres. DC (bar) Pressure (bar)   Constr. rmsd
   -2.21183e+02    7.90794e+00    0.00000e+00

           Step           Time
       75605000   151210.00000

   Energies (kJ/mol)
        G96Bond       G96Angle    Proper Dih.  Improper Dih.          LJ-14
    2.39984e+03    3.65156e+03    2.77272e+03    1.04561e+03   -2.82096e+02
     Coulomb-14        LJ (SR)  Disper. corr.   Coulomb (SR)   Coul. recip.
    2.86477e+04    1.22590e+05   -7.45887e+03   -9.40566e+05    5.22890e+03
      Potential    Kinetic En.   Total Energy  Conserved En.    Temperature
   -7.81970e+05    1.39364e+05   -6.42607e+05   -3.31623e+05    3.03495e+02
 Pres. DC (bar) Pressure (bar)   Constr. rmsd
   -2.20501e+02   -1.08685e+02    0.00000e+00

           Step           Time
       75610000   151220.00000

   Energies (kJ/mol)
        G96Bond       G96Angle    Proper Dih.  Improper Dih.          LJ-14
    2.33460e+03    3.66807e+03    2.85066e+03    1.09559e+03   -3.11019e+02
     Coulomb-14        LJ (SR)  Disper. corr.   Coulomb (SR)   Coul. recip.
    2.85888e+04    1.22475e+05   -7.47019e+03   -9.39758e+05    5.27739e+03
      Potential    Kinetic En.   Total Energy  Conserved En.    Temperature
   -7.81249e+05    1.37747e+05   -6.43502e+05   -3.31569e+05    2.99975e+02
 Pres. DC (bar) Pressure (bar)   Constr. rmsd
   -2.21169e+02   -1.35226e+02    0.00000e+00

           Step           Time
       75615000   151230.00000

   Energies (kJ/mol)
        G96Bond       G96Angle    Proper Dih.  Improper Dih.          LJ-14
    2.45853e+03    3.59408e+03    2.76286e+03    1.10056e+03   -2.77103e+02
     Coulomb-14        LJ (SR)  Disper. corr.   Coulomb (SR)   Coul. recip.
    2.86818e+04    1.22881e+05   -7.47830e+03   -9.38822e+05    5.31780e+03
      Potential    Kinetic En.   Total Energy  Conserved En.    Temperature
   -7.79781e+05    1.37821e+05   -6.41960e+05   -3.31547e+05    3.00136e+02
 Pres. DC (bar) Pressure (bar)   Constr. rmsd
   -2.21649e+02    7.68610e+01    0.00000e+00

           Step           Time
       75620000   151240.00000

   Energies (kJ/mol)
        G96Bond       G96Angle    Proper Dih.  Improper Dih.          LJ-14
    2.33991e+03    3.49474e+03    2.81589e+03    1.10726e+03   -3.22415e+02
     Coulomb-14        LJ (SR)  Disper. corr.   Coulomb (SR)   Coul. recip.
    2.88025e+04    1.23932e+05   -7.46732e+03   -9.42593e+05    5.16928e+03
      Potential    Kinetic En.   Total Energy  Conserved En.    Temperature
   -7.82722e+05    1.38387e+05   -6.44335e+05   -3.31553e+05    3.01368e+02
 Pres. DC (bar) Pressure (bar)   Constr. rmsd
   -2.21000e+02   -4.16195e+01    0.00000e+00

           Step           Time
       75625000   151250.00000

   Energies (kJ/mol)
        G96Bond       G96Angle    Proper Dih.  Improper Dih.          LJ-14
    2.28158e+03    3.53040e+03    2.89623e+03    1.08989e+03   -3.20110e+02
     Coulomb-14        LJ (SR)  Disper. corr.   Coulomb (SR)   Coul. recip.
    2.86816e+04    1.23132e+05   -7.45889e+03   -9.39148e+05    5.36726e+03
      Potential    Kinetic En.   Total Energy  Conserved En.    Temperature
   -7.79948e+05    1.37910e+05   -6.42038e+05   -3.31515e+05    3.00329e+02
 Pres. DC (bar) Pressure (bar)   Constr. rmsd
   -2.20502e+02    2.04208e+01    0.00000e+00

           Step           Time
       75630000   151260.00000

   Energies (kJ/mol)
        G96Bond       G96Angle    Proper Dih.  Improper Dih.          LJ-14
    2.48193e+03    3.70369e+03    2.80396e+03    1.15395e+03   -2.74596e+02
     Coulomb-14        LJ (SR)  Disper. corr.   Coulomb (SR)   Coul. recip.
    2.85875e+04    1.25229e+05   -7.46707e+03   -9.43376e+05    5.26306e+03
      Potential    Kinetic En.   Total Energy  Conserved En.    Temperature
   -7.81895e+05    1.39244e+05   -6.42651e+05   -3.31506e+05    3.03235e+02
 Pres. DC (bar) Pressure (bar)   Constr. rmsd
   -2.20985e+02    3.60274e+01    0.00000e+00

           Step           Time
       75635000   151270.00000

   Energies (kJ/mol)
        G96Bond       G96Angle    Proper Dih.  Improper Dih.          LJ-14
    2.34730e+03    3.72971e+03    2.79977e+03    1.11128e+03   -2.81896e+02
     Coulomb-14        LJ (SR)  Disper. corr.   Coulomb (SR)   Coul. recip.
    2.84844e+04    1.22611e+05   -7.46317e+03   -9.39099e+05    5.18340e+03
      Potential    Kinetic En.   Total Energy  Conserved En.    Temperature
   -7.80576e+05    1.37406e+05   -6.43170e+05   -3.31474e+05    2.99232e+02
 Pres. DC (bar) Pressure (bar)   Constr. rmsd
   -2.20755e+02   -1.33745e+01    0.00000e+00

           Step           Time
       75640000   151280.00000

   Energies (kJ/mol)
        G96Bond       G96Angle    Proper Dih.  Improper Dih.          LJ-14
    2.29161e+03    3.74494e+03    2.68292e+03    1.09380e+03   -3.11961e+02
     Coulomb-14        LJ (SR)  Disper. corr.   Coulomb (SR)   Coul. recip.
    2.84984e+04    1.25261e+05   -7.46784e+03   -9.42646e+05    5.29923e+03
      Potential    Kinetic En.   Total Energy  Conserved En.    Temperature
   -7.81554e+05    1.37133e+05   -6.44422e+05   -3.31462e+05    2.98637e+02
 Pres. DC (bar) Pressure (bar)   Constr. rmsd
   -2.21030e+02    1.64854e+02    0.00000e+00

           Step           Time
       75645000   151290.00000

   Energies (kJ/mol)
        G96Bond       G96Angle    Proper Dih.  Improper Dih.          LJ-14
    2.26876e+03    3.61628e+03    2.91377e+03    1.10040e+03   -2.79535e+02
     Coulomb-14        LJ (SR)  Disper. corr.   Coulomb (SR)   Coul. recip.
    2.84108e+04    1.24024e+05   -7.48830e+03   -9.40822e+05    5.21549e+03
      Potential    Kinetic En.   Total Energy  Conserved En.    Temperature
   -7.81040e+05    1.36890e+05   -6.44150e+05   -3.31444e+05    2.98107e+02
 Pres. DC (bar) Pressure (bar)   Constr. rmsd
   -2.22242e+02    1.03286e+02    0.00000e+00

           Step           Time
       75650000   151300.00000

   Energies (kJ/mol)
        G96Bond       G96Angle    Proper Dih.  Improper Dih.          LJ-14
    2.44536e+03    3.72184e+03    2.84677e+03    1.06080e+03   -2.44492e+02
     Coulomb-14        LJ (SR)  Disper. corr.   Coulomb (SR)   Coul. recip.
    2.84680e+04    1.23173e+05   -7.47571e+03   -9.39678e+05    5.32695e+03
      Potential    Kinetic En.   Total Energy  Conserved En.    Temperature
   -7.80355e+05    1.38264e+05   -6.42091e+05   -3.31421e+05    3.01102e+02
 Pres. DC (bar) Pressure (bar)   Constr. rmsd
   -2.21496e+02   -1.27850e+02    0.00000e+00

           Step           Time
       75655000   151310.00000

   Energies (kJ/mol)
        G96Bond       G96Angle    Proper Dih.  Improper Dih.          LJ-14
    2.36556e+03    3.74085e+03    2.69114e+03    1.11583e+03   -2.49803e+02
     Coulomb-14        LJ (SR)  Disper. corr.   Coulomb (SR)   Coul. recip.
    2.85082e+04    1.24372e+05   -7.47211e+03   -9.40215e+05    5.18577e+03
      Potential    Kinetic En.   Total Energy  Conserved En.    Temperature
   -7.79958e+05    1.36666e+05   -6.43292e+05   -3.31389e+05    2.97620e+02
 Pres. DC (bar) Pressure (bar)   Constr. rmsd
   -2.21283e+02    7.03264e+01    0.00000e+00

           Step           Time
       75660000   151320.00000

   Energies (kJ/mol)
        G96Bond       G96Angle    Proper Dih.  Improper Dih.          LJ-14
    2.26411e+03    3.73430e+03    2.74235e+03    1.07668e+03   -2.84388e+02
     Coulomb-14        LJ (SR)  Disper. corr.   Coulomb (SR)   Coul. recip.
    2.86220e+04    1.22554e+05   -7.49262e+03   -9.39951e+05    5.29314e+03
      Potential    Kinetic En.   Total Energy  Conserved En.    Temperature
   -7.81442e+05    1.36968e+05   -6.44474e+05   -3.31381e+05    2.98279e+02
 Pres. DC (bar) Pressure (bar)   Constr. rmsd
   -2.22498e+02   -6.87019e+01    0.00000e+00

           Step           Time
       75665000   151330.00000

   Energies (kJ/mol)
        G96Bond       G96Angle    Proper Dih.  Improper Dih.          LJ-14
    2.38069e+03    3.61977e+03    2.72120e+03    1.04257e+03   -2.34966e+02
     Coulomb-14        LJ (SR)  Disper. corr.   Coulomb (SR)   Coul. recip.
    2.86057e+04    1.22499e+05   -7.44443e+03   -9.39190e+05    5.29344e+03
      Potential    Kinetic En.   Total Energy  Conserved En.    Temperature
   -7.80708e+05    1.37889e+05   -6.42818e+05   -3.31380e+05    3.00284e+02
 Pres. DC (bar) Pressure (bar)   Constr. rmsd
   -2.19649e+02   -1.70573e+02    0.00000e+00

           Step           Time
       75670000   151340.00000

   Energies (kJ/mol)
        G96Bond       G96Angle    Proper Dih.  Improper Dih.          LJ-14
    2.39907e+03    3.75405e+03    2.66580e+03    1.03963e+03   -2.89516e+02
     Coulomb-14        LJ (SR)  Disper. corr.   Coulomb (SR)   Coul. recip.
    2.84704e+04    1.23999e+05   -7.44688e+03   -9.39462e+05    5.22837e+03
      Potential    Kinetic En.   Total Energy  Conserved En.    Temperature
   -7.79642e+05    1.37261e+05   -6.42380e+05   -3.31333e+05    2.98917e+02
 Pres. DC (bar) Pressure (bar)   Constr. rmsd
   -2.19793e+02    4.87174e+01    0.00000e+00

           Step           Time
       75675000   151350.00000

   Energies (kJ/mol)
        G96Bond       G96Angle    Proper Dih.  Improper Dih.          LJ-14
    2.35791e+03    3.58074e+03    2.86379e+03    1.12961e+03   -2.57632e+02
     Coulomb-14        LJ (SR)  Disper. corr.   Coulomb (SR)   Coul. recip.
    2.85472e+04    1.23582e+05   -7.44922e+03   -9.39332e+05    5.32232e+03
      Potential    Kinetic En.   Total Energy  Conserved En.    Temperature
   -7.79656e+05    1.37398e+05   -6.42257e+05   -3.31316e+05    2.99215e+02
 Pres. DC (bar) Pressure (bar)   Constr. rmsd
   -2.19931e+02    6.22613e+01    0.00000e+00

           Step           Time
       75680000   151360.00000

   Energies (kJ/mol)
        G96Bond       G96Angle    Proper Dih.  Improper Dih.          LJ-14
    2.34998e+03    3.61985e+03    2.81764e+03    1.16569e+03   -3.09950e+02
     Coulomb-14        LJ (SR)  Disper. corr.   Coulomb (SR)   Coul. recip.
    2.84583e+04    1.26052e+05   -7.48593e+03   -9.42917e+05    5.32632e+03
      Potential    Kinetic En.   Total Energy  Conserved En.    Temperature
   -7.80924e+05    1.37123e+05   -6.43801e+05   -3.31306e+05    2.98615e+02
 Pres. DC (bar) Pressure (bar)   Constr. rmsd
   -2.22101e+02    1.85912e+02    0.00000e+00

           Step           Time
       75685000   151370.00000

   Energies (kJ/mol)
        G96Bond       G96Angle    Proper Dih.  Improper Dih.          LJ-14
    2.40356e+03    3.77352e+03    2.84864e+03    1.03298e+03   -3.14742e+02
     Coulomb-14        LJ (SR)  Disper. corr.   Coulomb (SR)   Coul. recip.
    2.84117e+04    1.23812e+05   -7.43746e+03   -9.39179e+05    5.49097e+03
      Potential    Kinetic En.   Total Energy  Conserved En.    Temperature
   -7.79157e+05    1.37420e+05   -6.41737e+05   -3.31276e+05    2.99263e+02
 Pres. DC (bar) Pressure (bar)   Constr. rmsd
   -2.19238e+02   -3.33418e+01    0.00000e+00

           Step           Time
       75690000   151380.00000

   Energies (kJ/mol)
        G96Bond       G96Angle    Proper Dih.  Improper Dih.          LJ-14
    2.43264e+03    3.67986e+03    2.70829e+03    1.06595e+03   -2.22658e+02
     Coulomb-14        LJ (SR)  Disper. corr.   Coulomb (SR)   Coul. recip.
    2.84718e+04    1.24296e+05   -7.45974e+03   -9.40600e+05    5.23191e+03
      Potential    Kinetic En.   Total Energy  Conserved En.    Temperature
   -7.80396e+05    1.37047e+05   -6.43349e+05   -3.31248e+05    2.98451e+02
 Pres. DC (bar) Pressure (bar)   Constr. rmsd
   -2.20552e+02   -8.20187e+01    0.00000e+00

           Step           Time
       75695000   151390.00000

   Energies (kJ/mol)
        G96Bond       G96Angle    Proper Dih.  Improper Dih.          LJ-14
    2.20208e+03    3.58010e+03    2.70886e+03    1.09366e+03   -2.29784e+02
     Coulomb-14        LJ (SR)  Disper. corr.   Coulomb (SR)   Coul. recip.
    2.85144e+04    1.24430e+05   -7.46732e+03   -9.40808e+05    5.27515e+03
      Potential    Kinetic En.   Total Energy  Conserved En.    Temperature
   -7.80701e+05    1.37161e+05   -6.43539e+05   -3.31262e+05    2.98699e+02
 Pres. DC (bar) Pressure (bar)   Constr. rmsd
   -2.21000e+02    6.61733e+01    0.00000e+00

           Step           Time
       75700000   151400.00000

   Energies (kJ/mol)
        G96Bond       G96Angle    Proper Dih.  Improper Dih.          LJ-14
    2.33817e+03    3.60732e+03    2.82898e+03    1.05873e+03   -2.31735e+02
     Coulomb-14        LJ (SR)  Disper. corr.   Coulomb (SR)   Coul. recip.
    2.82812e+04    1.23426e+05   -7.48006e+03   -9.41357e+05    5.22736e+03
      Potential    Kinetic En.   Total Energy  Conserved En.    Temperature
   -7.82302e+05    1.37483e+05   -6.44818e+05   -3.31252e+05    2.99401e+02
 Pres. DC (bar) Pressure (bar)   Constr. rmsd
   -2.21753e+02   -6.79193e+01    0.00000e+00

           Step           Time
       75705000   151410.00000

   Energies (kJ/mol)
        G96Bond       G96Angle    Proper Dih.  Improper Dih.          LJ-14
    2.29402e+03    3.71951e+03    2.68593e+03    1.03030e+03   -2.46346e+02
     Coulomb-14        LJ (SR)  Disper. corr.   Coulomb (SR)   Coul. recip.
    2.84610e+04    1.23167e+05   -7.45554e+03   -9.39732e+05    5.23726e+03
      Potential    Kinetic En.   Total Energy  Conserved En.    Temperature
   -7.80839e+05    1.36827e+05   -6.44012e+05   -3.31215e+05    2.97970e+02
 Pres. DC (bar) Pressure (bar)   Constr. rmsd
   -2.20304e+02   -1.24610e+02    0.00000e+00

           Step           Time
       75710000   151420.00000

   Energies (kJ/mol)
        G96Bond       G96Angle    Proper Dih.  Improper Dih.          LJ-14
    2.44120e+03    3.72289e+03    2.72203e+03    1.09769e+03   -2.79571e+02
     Coulomb-14        LJ (SR)  Disper. corr.   Coulomb (SR)   Coul. recip.
    2.84806e+04    1.24492e+05   -7.48676e+03   -9.42220e+05    5.21309e+03
      Potential    Kinetic En.   Total Energy  Conserved En.    Temperature
   -7.81817e+05    1.37884e+05   -6.43933e+05   -3.31173e+05    3.00272e+02
 Pres. DC (bar) Pressure (bar)   Constr. rmsd
   -2.22150e+02   -9.98051e+00    0.00000e+00

           Step           Time
       75715000   151430.00000

   Energies (kJ/mol)
        G96Bond       G96Angle    Proper Dih.  Improper Dih.          LJ-14
    2.26064e+03    3.63132e+03    2.75973e+03    1.07811e+03   -2.50391e+02
     Coulomb-14        LJ (SR)  Disper. corr.   Coulomb (SR)   Coul. recip.
    2.86072e+04    1.24489e+05   -7.49691e+03   -9.41595e+05    5.26956e+03
      Potential    Kinetic En.   Total Energy  Conserved En.    Temperature
   -7.81247e+05    1.36536e+05   -6.44711e+05   -3.31177e+05    2.97337e+02
 Pres. DC (bar) Pressure (bar)   Constr. rmsd
   -2.22753e+02    1.51709e+02    0.00000e+00

           Step           Time
       75720000   151440.00000

   Energies (kJ/mol)
        G96Bond       G96Angle    Proper Dih.  Improper Dih.          LJ-14
    2.39265e+03    3.61881e+03    2.84913e+03    1.13978e+03   -2.57111e+02
     Coulomb-14        LJ (SR)  Disper. corr.   Coulomb (SR)   Coul. recip.
    2.85015e+04    1.23525e+05   -7.45638e+03   -9.39928e+05    5.22131e+03
      Potential    Kinetic En.   Total Energy  Conserved En.    Temperature
   -7.80394e+05    1.38703e+05   -6.41691e+05   -3.31184e+05    3.02057e+02
 Pres. DC (bar) Pressure (bar)   Constr. rmsd
   -2.20353e+02   -3.42583e+01    0.00000e+00

           Step           Time
       75725000   151450.00000

   Energies (kJ/mol)
        G96Bond       G96Angle    Proper Dih.  Improper Dih.          LJ-14
    2.49171e+03    3.61816e+03    2.73939e+03    1.12560e+03   -2.90032e+02
     Coulomb-14        LJ (SR)  Disper. corr.   Coulomb (SR)   Coul. recip.
    2.85791e+04    1.25427e+05   -7.48267e+03   -9.43983e+05    5.21101e+03
      Potential    Kinetic En.   Total Energy  Conserved En.    Temperature
   -7.82564e+05    1.37693e+05   -6.44871e+05   -3.31113e+05    2.99857e+02
 Pres. DC (bar) Pressure (bar)   Constr. rmsd
   -2.21908e+02    1.57998e+01    0.00000e+00

           Step           Time
       75730000   151460.00000

   Energies (kJ/mol)
        G96Bond       G96Angle    Proper Dih.  Improper Dih.          LJ-14
    2.34659e+03    3.84798e+03    2.83904e+03    1.11878e+03   -2.64044e+02
     Coulomb-14        LJ (SR)  Disper. corr.   Coulomb (SR)   Coul. recip.
    2.84363e+04    1.24205e+05   -7.48077e+03   -9.40154e+05    5.09446e+03
      Potential    Kinetic En.   Total Energy  Conserved En.    Temperature
   -7.80011e+05    1.38725e+05   -6.41287e+05   -3.31107e+05    3.02104e+02
 Pres. DC (bar) Pressure (bar)   Constr. rmsd
   -2.21796e+02    1.11855e+02    0.00000e+00

           Step           Time
       75735000   151470.00000

   Energies (kJ/mol)
        G96Bond       G96Angle    Proper Dih.  Improper Dih.          LJ-14
    2.32502e+03    3.69926e+03    2.75865e+03    1.16926e+03   -2.23776e+02
     Coulomb-14        LJ (SR)  Disper. corr.   Coulomb (SR)   Coul. recip.
    2.82716e+04    1.24092e+05   -7.46018e+03   -9.40806e+05    5.31972e+03
      Potential    Kinetic En.   Total Energy  Conserved En.    Temperature
   -7.80855e+05    1.38059e+05   -6.42796e+05   -3.31086e+05    3.00654e+02
 Pres. DC (bar) Pressure (bar)   Constr. rmsd
   -2.20578e+02   -6.61684e+01    0.00000e+00

           Step           Time
       75740000   151480.00000

   Energies (kJ/mol)
        G96Bond       G96Angle    Proper Dih.  Improper Dih.          LJ-14
    2.40407e+03    3.74049e+03    2.75198e+03    1.18209e+03   -2.97390e+02
     Coulomb-14        LJ (SR)  Disper. corr.   Coulomb (SR)   Coul. recip.
    2.84804e+04    1.23241e+05   -7.45888e+03   -9.39098e+05    5.39853e+03
      Potential    Kinetic En.   Total Energy  Conserved En.    Temperature
   -7.79656e+05    1.38847e+05   -6.40809e+05   -3.31070e+05    3.02371e+02
 Pres. DC (bar) Pressure (bar)   Constr. rmsd
   -2.20501e+02   -9.44115e+01    0.00000e+00

           Step           Time
       75745000   151490.00000

   Energies (kJ/mol)
        G96Bond       G96Angle    Proper Dih.  Improper Dih.          LJ-14
    2.38829e+03    3.64125e+03    2.79790e+03    1.13343e+03   -3.00889e+02
     Coulomb-14        LJ (SR)  Disper. corr.   Coulomb (SR)   Coul. recip.
    2.84204e+04    1.23348e+05   -7.46277e+03   -9.40531e+05    5.22428e+03
      Potential    Kinetic En.   Total Energy  Conserved En.    Temperature
   -7.81341e+05    1.37477e+05   -6.43864e+05   -3.31049e+05    2.99387e+02
 Pres. DC (bar) Pressure (bar)   Constr. rmsd
   -2.20731e+02   -2.63047e+02    0.00000e+00

           Step           Time
       75750000   151500.00000

   Energies (kJ/mol)
        G96Bond       G96Angle    Proper Dih.  Improper Dih.          LJ-14
    2.36428e+03    3.56446e+03    2.79037e+03    1.08247e+03   -3.28827e+02
     Coulomb-14        LJ (SR)  Disper. corr.   Coulomb (SR)   Coul. recip.
    2.84522e+04    1.22160e+05   -7.43243e+03   -9.38607e+05    5.24260e+03
      Potential    Kinetic En.   Total Energy  Conserved En.    Temperature
   -7.80712e+05    1.37396e+05   -6.43316e+05   -3.31051e+05    2.99210e+02
 Pres. DC (bar) Pressure (bar)   Constr. rmsd
   -2.18942e+02   -2.25274e+02    0.00000e+00

           Step           Time
       75755000   151510.00000

   Energies (kJ/mol)
        G96Bond       G96Angle    Proper Dih.  Improper Dih.          LJ-14
    2.43419e+03    3.62959e+03    2.62901e+03    1.15337e+03   -2.41303e+02
     Coulomb-14        LJ (SR)  Disper. corr.   Coulomb (SR)   Coul. recip.
    2.86233e+04    1.23644e+05   -7.47886e+03   -9.40795e+05    5.21468e+03
      Potential    Kinetic En.   Total Energy  Conserved En.    Temperature
   -7.81187e+05    1.36428e+05   -6.44758e+05   -3.31009e+05    2.97103e+02
 Pres. DC (bar) Pressure (bar)   Constr. rmsd
   -2.21683e+02   -7.88344e+01    0.00000e+00

           Step           Time
       75760000   151520.00000

   Energies (kJ/mol)
        G96Bond       G96Angle    Proper Dih.  Improper Dih.          LJ-14
    2.06635e+03    3.61218e+03    2.69528e+03    1.11900e+03   -2.54169e+02
     Coulomb-14        LJ (SR)  Disper. corr.   Coulomb (SR)   Coul. recip.
    2.84698e+04    1.23201e+05   -7.47228e+03   -9.39334e+05    5.19325e+03
      Potential    Kinetic En.   Total Energy  Conserved En.    Temperature
   -7.80704e+05    1.36937e+05   -6.43767e+05   -3.31035e+05    2.98211e+02
 Pres. DC (bar) Pressure (bar)   Constr. rmsd
   -2.21293e+02   -1.42187e+01    0.00000e+00

           Step           Time
       75765000   151530.00000

   Energies (kJ/mol)
        G96Bond       G96Angle    Proper Dih.  Improper Dih.          LJ-14
    2.36271e+03    3.65396e+03    2.80831e+03    1.04326e+03   -1.90610e+02
     Coulomb-14        LJ (SR)  Disper. corr.   Coulomb (SR)   Coul. recip.
    2.87173e+04    1.23835e+05   -7.45762e+03   -9.39737e+05    5.20223e+03
      Potential    Kinetic En.   Total Energy  Conserved En.    Temperature
   -7.79763e+05    1.37320e+05   -6.42443e+05   -3.30988e+05    2.99045e+02
 Pres. DC (bar) Pressure (bar)   Constr. rmsd
   -2.20426e+02    1.47079e+02    0.00000e+00

           Step           Time
       75770000   151540.00000

   Energies (kJ/mol)
        G96Bond       G96Angle    Proper Dih.  Improper Dih.          LJ-14
    2.38688e+03    3.73894e+03    2.78828e+03    1.11382e+03   -3.37624e+02
     Coulomb-14        LJ (SR)  Disper. corr.   Coulomb (SR)   Coul. recip.
    2.83672e+04    1.24082e+05   -7.44586e+03   -9.40261e+05    5.19835e+03
      Potential    Kinetic En.   Total Energy  Conserved En.    Temperature
   -7.80369e+05    1.37432e+05   -6.42937e+05   -3.30976e+05    2.99289e+02
 Pres. DC (bar) Pressure (bar)   Constr. rmsd
   -2.19732e+02   -1.07778e+02    0.00000e+00

           Step           Time
       75775000   151550.00000

   Energies (kJ/mol)
        G96Bond       G96Angle    Proper Dih.  Improper Dih.          LJ-14
    2.28486e+03    3.75233e+03    2.85120e+03    1.11155e+03   -3.07486e+02
     Coulomb-14        LJ (SR)  Disper. corr.   Coulomb (SR)   Coul. recip.
    2.84004e+04    1.24136e+05   -7.48525e+03   -9.40658e+05    5.25202e+03
      Potential    Kinetic En.   Total Energy  Conserved En.    Temperature
   -7.80663e+05    1.39118e+05   -6.41544e+05   -3.30984e+05    3.02961e+02
 Pres. DC (bar) Pressure (bar)   Constr. rmsd
   -2.22061e+02    4.98668e+01    0.00000e+00

           Step           Time
       75780000   151560.00000

   Energies (kJ/mol)
        G96Bond       G96Angle    Proper Dih.  Improper Dih.          LJ-14
    2.41516e+03    3.65191e+03    2.66958e+03    1.06180e+03   -2.72043e+02
     Coulomb-14        LJ (SR)  Disper. corr.   Coulomb (SR)   Coul. recip.
    2.83402e+04    1.24482e+05   -7.49546e+03   -9.41262e+05    5.20840e+03
      Potential    Kinetic En.   Total Energy  Conserved En.    Temperature
   -7.81201e+05    1.37614e+05   -6.43586e+05   -3.30916e+05    2.99686e+02
 Pres. DC (bar) Pressure (bar)   Constr. rmsd
   -2.22667e+02    8.23137e+01    0.00000e+00

           Step           Time
       75785000   151570.00000

   Energies (kJ/mol)
        G96Bond       G96Angle    Proper Dih.  Improper Dih.          LJ-14
    2.24068e+03    3.67503e+03    2.78805e+03    1.17081e+03   -2.51684e+02
     Coulomb-14        LJ (SR)  Disper. corr.   Coulomb (SR)   Coul. recip.
    2.85573e+04    1.22606e+05   -7.45592e+03   -9.40080e+05    5.15961e+03
      Potential    Kinetic En.   Total Energy  Conserved En.    Temperature
   -7.81590e+05    1.37297e+05   -6.44293e+05   -3.30930e+05    2.98994e+02
 Pres. DC (bar) Pressure (bar)   Constr. rmsd
   -2.20326e+02   -2.12610e+02    0.00000e+00

           Step           Time
       75790000   151580.00000

   Energies (kJ/mol)
        G96Bond       G96Angle    Proper Dih.  Improper Dih.          LJ-14
    2.35966e+03    3.69590e+03    2.65288e+03    1.11998e+03   -2.97302e+02
     Coulomb-14        LJ (SR)  Disper. corr.   Coulomb (SR)   Coul. recip.
    2.85376e+04    1.25091e+05   -7.44596e+03   -9.42790e+05    5.26865e+03
      Potential    Kinetic En.   Total Energy  Conserved En.    Temperature
   -7.81808e+05    1.37566e+05   -6.44241e+05   -3.30918e+05    2.99581e+02
 Pres. DC (bar) Pressure (bar)   Constr. rmsd
   -2.19739e+02    3.93195e+01    0.00000e+00

           Step           Time
       75795000   151590.00000

   Energies (kJ/mol)
        G96Bond       G96Angle    Proper Dih.  Improper Dih.          LJ-14
    2.40231e+03    3.75812e+03    2.85636e+03    1.12780e+03   -3.15087e+02
     Coulomb-14        LJ (SR)  Disper. corr.   Coulomb (SR)   Coul. recip.
    2.85486e+04    1.23977e+05   -7.46539e+03   -9.40937e+05    5.25674e+03
      Potential    Kinetic En.   Total Energy  Conserved En.    Temperature
   -7.80790e+05    1.39392e+05   -6.41398e+05   -3.30874e+05    3.03557e+02
 Pres. DC (bar) Pressure (bar)   Constr. rmsd
   -2.20885e+02    4.01174e+01    0.00000e+00

           Step           Time
       75800000   151600.00000

   Energies (kJ/mol)
        G96Bond       G96Angle    Proper Dih.  Improper Dih.          LJ-14
    2.36563e+03    3.75772e+03    2.83215e+03    1.03474e+03   -3.71788e+02
     Coulomb-14        LJ (SR)  Disper. corr.   Coulomb (SR)   Coul. recip.
    2.85302e+04    1.22515e+05   -7.45704e+03   -9.39596e+05    5.25676e+03
      Potential    Kinetic En.   Total Energy  Conserved En.    Temperature
   -7.81133e+05    1.38767e+05   -6.42366e+05   -3.30865e+05    3.02195e+02
 Pres. DC (bar) Pressure (bar)   Constr. rmsd
   -2.20392e+02   -1.95528e+02    0.00000e+00

           Step           Time
       75805000   151610.00000

   Energies (kJ/mol)
        G96Bond       G96Angle    Proper Dih.  Improper Dih.          LJ-14
    2.30414e+03    3.58852e+03    2.80844e+03    1.06524e+03   -3.02899e+02
     Coulomb-14        LJ (SR)  Disper. corr.   Coulomb (SR)   Coul. recip.
    2.87701e+04    1.24118e+05   -7.44772e+03   -9.41273e+05    5.21201e+03
      Potential    Kinetic En.   Total Energy  Conserved En.    Temperature
   -7.81157e+05    1.37097e+05   -6.44061e+05   -3.30858e+05    2.98558e+02
 Pres. DC (bar) Pressure (bar)   Constr. rmsd
   -2.19842e+02   -3.05813e+01    0.00000e+00

           Step           Time
       75810000   151620.00000

   Energies (kJ/mol)
        G96Bond       G96Angle    Proper Dih.  Improper Dih.          LJ-14
    2.52719e+03    3.76483e+03    2.72890e+03    1.05570e+03   -2.73613e+02
     Coulomb-14        LJ (SR)  Disper. corr.   Coulomb (SR)   Coul. recip.
    2.85285e+04    1.23207e+05   -7.46272e+03   -9.38251e+05    5.14752e+03
      Potential    Kinetic En.   Total Energy  Conserved En.    Temperature
   -7.79028e+05    1.38548e+05   -6.40480e+05   -3.30841e+05    3.01719e+02
 Pres. DC (bar) Pressure (bar)   Constr. rmsd
   -2.20727e+02    5.69643e+01    0.00000e+00

           Step           Time
       75815000   151630.00000

   Energies (kJ/mol)
        G96Bond       G96Angle    Proper Dih.  Improper Dih.          LJ-14
    2.36585e+03    3.63595e+03    2.78018e+03    1.09387e+03   -2.19469e+02
     Coulomb-14        LJ (SR)  Disper. corr.   Coulomb (SR)   Coul. recip.
    2.84236e+04    1.23815e+05   -7.47754e+03   -9.40285e+05    5.27097e+03
      Potential    Kinetic En.   Total Energy  Conserved En.    Temperature
   -7.80597e+05    1.37408e+05   -6.43188e+05   -3.30828e+05    2.99237e+02
 Pres. DC (bar) Pressure (bar)   Constr. rmsd
   -2.21604e+02    8.23525e+01    0.00000e+00

           Step           Time
       75820000   151640.00000

   Energies (kJ/mol)
        G96Bond       G96Angle    Proper Dih.  Improper Dih.          LJ-14
    2.43458e+03    3.82059e+03    2.79665e+03    1.10178e+03   -3.51213e+02
     Coulomb-14        LJ (SR)  Disper. corr.   Coulomb (SR)   Coul. recip.
    2.85771e+04    1.23218e+05   -7.47508e+03   -9.38204e+05    5.32249e+03
      Potential    Kinetic En.   Total Energy  Conserved En.    Temperature
   -7.78759e+05    1.38822e+05   -6.39937e+05   -3.30828e+05    3.02316e+02
 Pres. DC (bar) Pressure (bar)   Constr. rmsd
   -2.21459e+02   -2.45242e+01    0.00000e+00

           Step           Time
       75825000   151650.00000

   Energies (kJ/mol)
        G96Bond       G96Angle    Proper Dih.  Improper Dih.          LJ-14
    2.41476e+03    3.68711e+03    2.72627e+03    1.10087e+03   -2.81450e+02
     Coulomb-14        LJ (SR)  Disper. corr.   Coulomb (SR)   Coul. recip.
    2.85510e+04    1.24184e+05   -7.44771e+03   -9.39494e+05    5.21631e+03
      Potential    Kinetic En.   Total Energy  Conserved En.    Temperature
   -7.79343e+05    1.38582e+05   -6.40760e+05   -3.30811e+05    3.01793e+02
 Pres. DC (bar) Pressure (bar)   Constr. rmsd
   -2.19842e+02    5.28964e+01    0.00000e+00

           Step           Time
       75830000   151660.00000

   Energies (kJ/mol)
        G96Bond       G96Angle    Proper Dih.  Improper Dih.          LJ-14
    2.40680e+03    3.51980e+03    2.80918e+03    1.05814e+03   -1.83079e+02
     Coulomb-14        LJ (SR)  Disper. corr.   Coulomb (SR)   Coul. recip.
    2.86508e+04    1.23125e+05   -7.46273e+03   -9.39476e+05    5.15615e+03
      Potential    Kinetic En.   Total Energy  Conserved En.    Temperature
   -7.80395e+05    1.38209e+05   -6.42186e+05   -3.30797e+05    3.00980e+02
 Pres. DC (bar) Pressure (bar)   Constr. rmsd
   -2.20729e+02   -5.93576e+01    0.00000e+00

           Step           Time
       75835000   151670.00000

   Energies (kJ/mol)
        G96Bond       G96Angle    Proper Dih.  Improper Dih.          LJ-14
    2.41237e+03    3.71580e+03    2.80211e+03    1.06128e+03   -3.28574e+02
     Coulomb-14        LJ (SR)  Disper. corr.   Coulomb (SR)   Coul. recip.
    2.84839e+04    1.22762e+05   -7.45982e+03   -9.39444e+05    5.22762e+03
      Potential    Kinetic En.   Total Energy  Conserved En.    Temperature
   -7.80767e+05    1.37901e+05   -6.42866e+05   -3.30791e+05    3.00311e+02
 Pres. DC (bar) Pressure (bar)   Constr. rmsd
   -2.20557e+02   -1.17957e+02    0.00000e+00

           Step           Time
       75840000   151680.00000

   Energies (kJ/mol)
        G96Bond       G96Angle    Proper Dih.  Improper Dih.          LJ-14
    2.37750e+03    3.63695e+03    2.77534e+03    1.12364e+03   -2.05078e+02
     Coulomb-14        LJ (SR)  Disper. corr.   Coulomb (SR)   Coul. recip.
    2.87201e+04    1.22590e+05   -7.46613e+03   -9.40630e+05    5.15792e+03
      Potential    Kinetic En.   Total Energy  Conserved En.    Temperature
   -7.81919e+05    1.37951e+05   -6.43968e+05   -3.30777e+05    3.00418e+02
 Pres. DC (bar) Pressure (bar)   Constr. rmsd
   -2.20929e+02   -2.03794e+02    0.00000e+00

           Step           Time
       75845000   151690.00000

   Energies (kJ/mol)
        G96Bond       G96Angle    Proper Dih.  Improper Dih.          LJ-14
    2.39159e+03    3.71111e+03    2.78692e+03    1.10861e+03   -2.00390e+02
     Coulomb-14        LJ (SR)  Disper. corr.   Coulomb (SR)   Coul. recip.
    2.87100e+04    1.23040e+05   -7.47244e+03   -9.39837e+05    5.34070e+03
      Potential    Kinetic En.   Total Energy  Conserved En.    Temperature
   -7.80421e+05    1.39500e+05   -6.40920e+05   -3.30733e+05    3.03793e+02
 Pres. DC (bar) Pressure (bar)   Constr. rmsd
   -2.21303e+02    4.67687e+01    0.00000e+00

           Step           Time
       75850000   151700.00000

   Energies (kJ/mol)
        G96Bond       G96Angle    Proper Dih.  Improper Dih.          LJ-14
    2.47111e+03    3.62205e+03    2.81268e+03    1.11529e+03   -3.02235e+02
     Coulomb-14        LJ (SR)  Disper. corr.   Coulomb (SR)   Coul. recip.
    2.85152e+04    1.23896e+05   -7.48502e+03   -9.42746e+05    5.20608e+03
      Potential    Kinetic En.   Total Energy  Conserved En.    Temperature
   -7.82895e+05    1.37713e+05   -6.45182e+05   -3.30697e+05    2.99900e+02
 Pres. DC (bar) Pressure (bar)   Constr. rmsd
   -2.22047e+02   -2.27628e+02    0.00000e+00

           Step           Time
       75855000   151710.00000

   Energies (kJ/mol)
        G96Bond       G96Angle    Proper Dih.  Improper Dih.          LJ-14
    2.42350e+03    3.78410e+03    2.85950e+03    1.12159e+03   -2.56684e+02
     Coulomb-14        LJ (SR)  Disper. corr.   Coulomb (SR)   Coul. recip.
    2.84287e+04    1.24415e+05   -7.43540e+03   -9.39702e+05    5.27733e+03
      Potential    Kinetic En.   Total Energy  Conserved En.    Temperature
   -7.79084e+05    1.37694e+05   -6.41390e+05   -3.30699e+05    2.99859e+02
 Pres. DC (bar) Pressure (bar)   Constr. rmsd
   -2.19117e+02   -1.55738e+01    0.00000e+00

           Step           Time
       75860000   151720.00000

   Energies (kJ/mol)
        G96Bond       G96Angle    Proper Dih.  Improper Dih.          LJ-14
    2.43444e+03    3.58429e+03    2.70794e+03    1.05739e+03   -2.29859e+02
     Coulomb-14        LJ (SR)  Disper. corr.   Coulomb (SR)   Coul. recip.
    2.85494e+04    1.23254e+05   -7.46972e+03   -9.39262e+05    5.21355e+03
      Potential    Kinetic En.   Total Energy  Conserved En.    Temperature
   -7.80161e+05    1.38842e+05   -6.41319e+05   -3.30740e+05    3.02359e+02
 Pres. DC (bar) Pressure (bar)   Constr. rmsd
   -2.21142e+02    1.64485e+02    0.00000e+00

           Step           Time
       75865000   151730.00000

   Energies (kJ/mol)
        G96Bond       G96Angle    Proper Dih.  Improper Dih.          LJ-14
    2.39809e+03    3.54676e+03    2.70030e+03    1.14629e+03   -2.47787e+02
     Coulomb-14        LJ (SR)  Disper. corr.   Coulomb (SR)   Coul. recip.
    2.85027e+04    1.23361e+05   -7.45907e+03   -9.40177e+05    5.24982e+03
      Potential    Kinetic En.   Total Energy  Conserved En.    Temperature
   -7.80979e+05    1.38465e+05   -6.42514e+05   -3.30718e+05    3.01539e+02
 Pres. DC (bar) Pressure (bar)   Constr. rmsd
   -2.20512e+02   -1.77491e+01    0.00000e+00

           Step           Time
       75870000   151740.00000

   Energies (kJ/mol)
        G96Bond       G96Angle    Proper Dih.  Improper Dih.          LJ-14
    2.33782e+03    3.69413e+03    2.77153e+03    1.09913e+03   -2.57737e+02
     Coulomb-14        LJ (SR)  Disper. corr.   Coulomb (SR)   Coul. recip.
    2.85037e+04    1.23209e+05   -7.49202e+03   -9.39884e+05    5.27028e+03
      Potential    Kinetic En.   Total Energy  Conserved En.    Temperature
   -7.80748e+05    1.38051e+05   -6.42697e+05   -3.30696e+05    3.00638e+02
 Pres. DC (bar) Pressure (bar)   Constr. rmsd
   -2.22462e+02    2.78047e+00    0.00000e+00

           Step           Time
       75875000   151750.00000

   Energies (kJ/mol)
        G96Bond       G96Angle    Proper Dih.  Improper Dih.          LJ-14
    2.45663e+03    3.78687e+03    2.83105e+03    1.08205e+03   -3.14185e+02
     Coulomb-14        LJ (SR)  Disper. corr.   Coulomb (SR)   Coul. recip.
    2.83936e+04    1.22694e+05   -7.45046e+03   -9.37236e+05    5.32812e+03
      Potential    Kinetic En.   Total Energy  Conserved En.    Temperature
   -7.78428e+05    1.37772e+05   -6.40656e+05   -3.30670e+05    3.00030e+02
 Pres. DC (bar) Pressure (bar)   Constr. rmsd
   -2.20004e+02   -1.07055e+02    0.00000e+00

           Step           Time
       75880000   151760.00000

   Energies (kJ/mol)
        G96Bond       G96Angle    Proper Dih.  Improper Dih.          LJ-14
    2.26012e+03    3.82405e+03    2.77418e+03    1.07836e+03   -2.59408e+02
     Coulomb-14        LJ (SR)  Disper. corr.   Coulomb (SR)   Coul. recip.
    2.85880e+04    1.22032e+05   -7.43334e+03   -9.37916e+05    5.36690e+03
      Potential    Kinetic En.   Total Energy  Conserved En.    Temperature
   -7.79685e+05    1.36487e+05   -6.43199e+05   -3.30628e+05    2.97230e+02
 Pres. DC (bar) Pressure (bar)   Constr. rmsd
   -2.18995e+02   -1.05059e+02    0.00000e+00

           Step           Time
       75885000   151770.00000

   Energies (kJ/mol)
        G96Bond       G96Angle    Proper Dih.  Improper Dih.          LJ-14
    2.23036e+03    3.59504e+03    2.92020e+03    1.14158e+03   -2.30821e+02
     Coulomb-14        LJ (SR)  Disper. corr.   Coulomb (SR)   Coul. recip.
    2.85634e+04    1.23760e+05   -7.45234e+03   -9.39578e+05    5.22120e+03
      Potential    Kinetic En.   Total Energy  Conserved En.    Temperature
   -7.79829e+05    1.38511e+05   -6.41319e+05   -3.30640e+05    3.01638e+02
 Pres. DC (bar) Pressure (bar)   Constr. rmsd
   -2.20115e+02    1.52000e+02    0.00000e+00

           Step           Time
       75890000   151780.00000

   Energies (kJ/mol)
        G96Bond       G96Angle    Proper Dih.  Improper Dih.          LJ-14
    2.33636e+03    3.80971e+03    2.84105e+03    1.04339e+03   -2.59029e+02
     Coulomb-14        LJ (SR)  Disper. corr.   Coulomb (SR)   Coul. recip.
    2.84560e+04    1.22088e+05   -7.44400e+03   -9.37528e+05    5.19173e+03
      Potential    Kinetic En.   Total Energy  Conserved En.    Temperature
   -7.79464e+05    1.37764e+05   -6.41700e+05   -3.30600e+05    3.00012e+02
 Pres. DC (bar) Pressure (bar)   Constr. rmsd
   -2.19623e+02   -8.80342e+01    0.00000e+00

           Step           Time
       75895000   151790.00000

   Energies (kJ/mol)
        G96Bond       G96Angle    Proper Dih.  Improper Dih.          LJ-14
    2.27815e+03    3.67913e+03    2.79380e+03    1.06129e+03   -2.83181e+02
     Coulomb-14        LJ (SR)  Disper. corr.   Coulomb (SR)   Coul. recip.
    2.84348e+04    1.24025e+05   -7.46568e+03   -9.40344e+05    5.26187e+03
      Potential    Kinetic En.   Total Energy  Conserved En.    Temperature
   -7.80560e+05    1.36723e+05   -6.43836e+05   -3.30574e+05    2.97745e+02
 Pres. DC (bar) Pressure (bar)   Constr. rmsd
   -2.20903e+02    1.33477e+02    0.00000e+00

           Step           Time
       75900000   151800.00000

   Energies (kJ/mol)
        G96Bond       G96Angle    Proper Dih.  Improper Dih.          LJ-14
    2.35330e+03    3.69468e+03    2.76498e+03    1.13589e+03   -3.28049e+02
     Coulomb-14        LJ (SR)  Disper. corr.   Coulomb (SR)   Coul. recip.
    2.82577e+04    1.24468e+05   -7.45888e+03   -9.40278e+05    5.30497e+03
      Potential    Kinetic En.   Total Energy  Conserved En.    Temperature
   -7.80086e+05    1.38997e+05   -6.41090e+05   -3.30568e+05    3.02696e+02
 Pres. DC (bar) Pressure (bar)   Constr. rmsd
   -2.20501e+02   -2.41149e+00    0.00000e+00

           Step           Time
       75905000   151810.00000

   Energies (kJ/mol)
        G96Bond       G96Angle    Proper Dih.  Improper Dih.          LJ-14
    2.36132e+03    3.63643e+03    2.74416e+03    1.06605e+03   -3.08853e+02
     Coulomb-14        LJ (SR)  Disper. corr.   Coulomb (SR)   Coul. recip.
    2.83965e+04    1.24462e+05   -7.48749e+03   -9.40945e+05    5.14829e+03
      Potential    Kinetic En.   Total Energy  Conserved En.    Temperature
   -7.80927e+05    1.36768e+05   -6.44159e+05   -3.30529e+05    2.97842e+02
 Pres. DC (bar) Pressure (bar)   Constr. rmsd
   -2.22194e+02    2.34481e+01    0.00000e+00

           Step           Time
       75910000   151820.00000

   Energies (kJ/mol)
        G96Bond       G96Angle    Proper Dih.  Improper Dih.          LJ-14
    2.42482e+03    3.70436e+03    2.74348e+03    1.19043e+03   -2.33689e+02
     Coulomb-14        LJ (SR)  Disper. corr.   Coulomb (SR)   Coul. recip.
    2.84805e+04    1.24809e+05   -7.45803e+03   -9.42136e+05    5.40697e+03
      Potential    Kinetic En.   Total Energy  Conserved En.    Temperature
   -7.81068e+05    1.37968e+05   -6.43100e+05   -3.30482e+05    3.00456e+02
 Pres. DC (bar) Pressure (bar)   Constr. rmsd
   -2.20451e+02    4.18864e+01    0.00000e+00

           Step           Time
       75915000   151830.00000

   Energies (kJ/mol)
        G96Bond       G96Angle    Proper Dih.  Improper Dih.          LJ-14
    2.35168e+03    3.66914e+03    2.73787e+03    1.13214e+03   -2.96738e+02
     Coulomb-14        LJ (SR)  Disper. corr.   Coulomb (SR)   Coul. recip.
    2.82596e+04    1.24449e+05   -7.44968e+03   -9.39918e+05    5.26843e+03
      Potential    Kinetic En.   Total Energy  Conserved En.    Temperature
   -7.79797e+05    1.37523e+05   -6.42274e+05   -3.30487e+05    2.99486e+02
 Pres. DC (bar) Pressure (bar)   Constr. rmsd
   -2.19958e+02    1.38073e+01    0.00000e+00

           Step           Time
       75920000   151840.00000

   Energies (kJ/mol)
        G96Bond       G96Angle    Proper Dih.  Improper Dih.          LJ-14
    2.45819e+03    3.86330e+03    2.75180e+03    1.07986e+03   -2.66141e+02
     Coulomb-14        LJ (SR)  Disper. corr.   Coulomb (SR)   Coul. recip.
    2.82976e+04    1.22221e+05   -7.43510e+03   -9.37042e+05    5.31878e+03
      Potential    Kinetic En.   Total Energy  Conserved En.    Temperature
   -7.78752e+05    1.38032e+05   -6.40720e+05   -3.30420e+05    3.00596e+02
 Pres. DC (bar) Pressure (bar)   Constr. rmsd
   -2.19099e+02   -2.28897e+02    0.00000e+00

           Step           Time
       75925000   151850.00000

   Energies (kJ/mol)
        G96Bond       G96Angle    Proper Dih.  Improper Dih.          LJ-14
    2.38074e+03    3.65703e+03    2.71100e+03    1.03009e+03   -2.80255e+02
     Coulomb-14        LJ (SR)  Disper. corr.   Coulomb (SR)   Coul. recip.
    2.83017e+04    1.23646e+05   -7.46240e+03   -9.40911e+05    5.22833e+03
      Potential    Kinetic En.   Total Energy  Conserved En.    Temperature
   -7.81699e+05    1.37878e+05   -6.43821e+05   -3.30422e+05    3.00259e+02
 Pres. DC (bar) Pressure (bar)   Constr. rmsd
   -2.20709e+02   -5.40469e+01    0.00000e+00

           Step           Time
       75930000   151860.00000

   Energies (kJ/mol)
        G96Bond       G96Angle    Proper Dih.  Improper Dih.          LJ-14
    2.28385e+03    3.51008e+03    2.71099e+03    1.09201e+03   -2.17644e+02
     Coulomb-14        LJ (SR)  Disper. corr.   Coulomb (SR)   Coul. recip.
    2.86255e+04    1.23987e+05   -7.45621e+03   -9.40806e+05    5.16923e+03
      Potential    Kinetic En.   Total Energy  Conserved En.    Temperature
   -7.81101e+05    1.37589e+05   -6.43512e+05   -3.30387e+05    2.99630e+02
 Pres. DC (bar) Pressure (bar)   Constr. rmsd
   -2.20343e+02   -9.01133e-01    0.00000e+00

           Step           Time
       75935000   151870.00000

   Energies (kJ/mol)
        G96Bond       G96Angle    Proper Dih.  Improper Dih.          LJ-14
    2.47558e+03    3.77601e+03    2.76880e+03    1.10697e+03   -2.58644e+02
     Coulomb-14        LJ (SR)  Disper. corr.   Coulomb (SR)   Coul. recip.
    2.81412e+04    1.22549e+05   -7.44406e+03   -9.38529e+05    5.24528e+03
      Potential    Kinetic En.   Total Energy  Conserved En.    Temperature
   -7.80168e+05    1.37945e+05   -6.42223e+05   -3.30355e+05    3.00406e+02
 Pres. DC (bar) Pressure (bar)   Constr. rmsd
   -2.19627e+02   -2.00498e+02    0.00000e+00

           Step           Time
       75940000   151880.00000

   Energies (kJ/mol)
        G96Bond       G96Angle    Proper Dih.  Improper Dih.          LJ-14
    2.30736e+03    3.71647e+03    2.73638e+03    1.13244e+03   -2.19028e+02
     Coulomb-14        LJ (SR)  Disper. corr.   Coulomb (SR)   Coul. recip.
    2.82658e+04    1.24422e+05   -7.48486e+03   -9.42199e+05    5.24624e+03
      Potential    Kinetic En.   Total Energy  Conserved En.    Temperature
   -7.82076e+05    1.37308e+05   -6.44768e+05   -3.30329e+05    2.99020e+02
 Pres. DC (bar) Pressure (bar)   Constr. rmsd
   -2.22038e+02    1.31412e+02    0.00000e+00

           Step           Time
       75945000   151890.00000

   Energies (kJ/mol)
        G96Bond       G96Angle    Proper Dih.  Improper Dih.          LJ-14
    2.31742e+03    3.68268e+03    2.79145e+03    1.11720e+03   -3.11248e+02
     Coulomb-14        LJ (SR)  Disper. corr.   Coulomb (SR)   Coul. recip.
    2.80820e+04    1.24280e+05   -7.46197e+03   -9.41892e+05    5.35710e+03
      Potential    Kinetic En.   Total Energy  Conserved En.    Temperature
   -7.82038e+05    1.38052e+05   -6.43985e+05   -3.30328e+05    3.00640e+02
 Pres. DC (bar) Pressure (bar)   Constr. rmsd
   -2.20683e+02   -2.37044e+01    0.00000e+00

           Step           Time
       75950000   151900.00000

   Energies (kJ/mol)
        G96Bond       G96Angle    Proper Dih.  Improper Dih.          LJ-14
    2.34058e+03    3.66310e+03    2.75677e+03    1.10295e+03   -2.82437e+02
     Coulomb-14        LJ (SR)  Disper. corr.   Coulomb (SR)   Coul. recip.
    2.82023e+04    1.24694e+05   -7.46027e+03   -9.41119e+05    5.19479e+03
      Potential    Kinetic En.   Total Energy  Conserved En.    Temperature
   -7.80907e+05    1.38439e+05   -6.42468e+05   -3.30319e+05    3.01482e+02
 Pres. DC (bar) Pressure (bar)   Constr. rmsd
   -2.20583e+02   -4.98644e+01    0.00000e+00

           Step           Time
       75955000   151910.00000

   Energies (kJ/mol)
        G96Bond       G96Angle    Proper Dih.  Improper Dih.          LJ-14
    2.37058e+03    3.64586e+03    2.76531e+03    1.11064e+03   -3.01873e+02
     Coulomb-14        LJ (SR)  Disper. corr.   Coulomb (SR)   Coul. recip.
    2.83299e+04    1.24324e+05   -7.47031e+03   -9.40066e+05    5.31385e+03
      Potential    Kinetic En.   Total Energy  Conserved En.    Temperature
   -7.79978e+05    1.36811e+05   -6.43167e+05   -3.30285e+05    2.97937e+02
 Pres. DC (bar) Pressure (bar)   Constr. rmsd
   -2.21177e+02    1.36751e+02    0.00000e+00

           Step           Time
       75960000   151920.00000

   Energies (kJ/mol)
        G96Bond       G96Angle    Proper Dih.  Improper Dih.          LJ-14
    2.29064e+03    3.58111e+03    2.78516e+03    1.04128e+03   -2.47578e+02
     Coulomb-14        LJ (SR)  Disper. corr.   Coulomb (SR)   Coul. recip.
    2.80417e+04    1.24348e+05   -7.48721e+03   -9.42692e+05    5.21039e+03
      Potential    Kinetic En.   Total Energy  Conserved En.    Temperature
   -7.83129e+05    1.36056e+05   -6.47073e+05   -3.30278e+05    2.96293e+02
 Pres. DC (bar) Pressure (bar)   Constr. rmsd
   -2.22177e+02    8.56695e+01    0.00000e+00

           Step           Time
       75965000   151930.00000

   Energies (kJ/mol)
        G96Bond       G96Angle    Proper Dih.  Improper Dih.          LJ-14
    2.28941e+03    3.72398e+03    2.88082e+03    1.09174e+03   -2.72476e+02
     Coulomb-14        LJ (SR)  Disper. corr.   Coulomb (SR)   Coul. recip.
    2.82876e+04    1.24552e+05   -7.47924e+03   -9.40731e+05    5.21699e+03
      Potential    Kinetic En.   Total Energy  Conserved En.    Temperature
   -7.80441e+05    1.37751e+05   -6.42690e+05   -3.30255e+05    2.99984e+02
 Pres. DC (bar) Pressure (bar)   Constr. rmsd
   -2.21705e+02    1.63535e+02    0.00000e+00

           Step           Time
       75970000   151940.00000

   Energies (kJ/mol)
        G96Bond       G96Angle    Proper Dih.  Improper Dih.          LJ-14
    2.41174e+03    3.87998e+03    2.77426e+03    1.16330e+03   -3.24642e+02
     Coulomb-14        LJ (SR)  Disper. corr.   Coulomb (SR)   Coul. recip.
    2.81205e+04    1.26028e+05   -7.47893e+03   -9.43062e+05    5.24755e+03
      Potential    Kinetic En.   Total Energy  Conserved En.    Temperature
   -7.81240e+05    1.38772e+05   -6.42468e+05   -3.30201e+05    3.02207e+02
 Pres. DC (bar) Pressure (bar)   Constr. rmsd
   -2.21686e+02    2.16843e+02    0.00000e+00

           Step           Time
       75975000   151950.00000

   Energies (kJ/mol)
        G96Bond       G96Angle    Proper Dih.  Improper Dih.          LJ-14
    2.28097e+03    3.57630e+03    2.69153e+03    1.09488e+03   -2.64571e+02
     Coulomb-14        LJ (SR)  Disper. corr.   Coulomb (SR)   Coul. recip.
    2.81633e+04    1.23009e+05   -7.50972e+03   -9.39334e+05    5.18934e+03
      Potential    Kinetic En.   Total Energy  Conserved En.    Temperature
   -7.81103e+05    1.37233e+05   -6.43870e+05   -3.30163e+05    2.98856e+02
 Pres. DC (bar) Pressure (bar)   Constr. rmsd
   -2.23513e+02    2.36031e+01    0.00000e+00

           Step           Time
       75980000   151960.00000

   Energies (kJ/mol)
        G96Bond       G96Angle    Proper Dih.  Improper Dih.          LJ-14
    2.33776e+03    3.64321e+03    2.73094e+03    1.07026e+03   -2.04384e+02
     Coulomb-14        LJ (SR)  Disper. corr.   Coulomb (SR)   Coul. recip.
    2.81419e+04    1.24216e+05   -7.49908e+03   -9.41998e+05    5.24770e+03
      Potential    Kinetic En.   Total Energy  Conserved En.    Temperature
   -7.82314e+05    1.37583e+05   -6.44730e+05   -3.30137e+05    2.99618e+02
 Pres. DC (bar) Pressure (bar)   Constr. rmsd
   -2.22881e+02    9.73035e+01    0.00000e+00

           Step           Time
       75985000   151970.00000

   Energies (kJ/mol)
        G96Bond       G96Angle    Proper Dih.  Improper Dih.          LJ-14
    2.41437e+03    3.56381e+03    2.76097e+03    1.12334e+03   -3.14270e+02
     Coulomb-14        LJ (SR)  Disper. corr.   Coulomb (SR)   Coul. recip.
    2.81513e+04    1.26204e+05   -7.45328e+03   -9.45122e+05    5.09714e+03
      Potential    Kinetic En.   Total Energy  Conserved En.    Temperature
   -7.83574e+05    1.37542e+05   -6.46032e+05   -3.30126e+05    2.99529e+02
 Pres. DC (bar) Pressure (bar)   Constr. rmsd
   -2.20170e+02   -1.75725e+01    0.00000e+00

           Step           Time
       75990000   151980.00000

   Energies (kJ/mol)
        G96Bond       G96Angle    Proper Dih.  Improper Dih.          LJ-14
    2.22567e+03    3.72605e+03    2.85660e+03    1.14173e+03   -3.16816e+02
     Coulomb-14        LJ (SR)  Disper. corr.   Coulomb (SR)   Coul. recip.
    2.80399e+04    1.23465e+05   -7.46625e+03   -9.38927e+05    5.24671e+03
      Potential    Kinetic En.   Total Energy  Conserved En.    Temperature
   -7.80008e+05    1.37556e+05   -6.42452e+05   -3.30145e+05    2.99559e+02
 Pres. DC (bar) Pressure (bar)   Constr. rmsd
   -2.20937e+02    1.53667e+01    0.00000e+00

           Step           Time
       75995000   151990.00000

   Energies (kJ/mol)
        G96Bond       G96Angle    Proper Dih.  Improper Dih.          LJ-14
    2.32303e+03    3.73711e+03    2.76840e+03    1.05308e+03   -2.73181e+02
     Coulomb-14        LJ (SR)  Disper. corr.   Coulomb (SR)   Coul. recip.
    2.80730e+04    1.23120e+05   -7.46009e+03   -9.40645e+05    5.21192e+03
      Potential    Kinetic En.   Total Energy  Conserved En.    Temperature
   -7.82091e+05    1.37104e+05   -6.44987e+05   -3.30103e+05    2.98575e+02
 Pres. DC (bar) Pressure (bar)   Constr. rmsd
   -2.20572e+02   -2.05187e+02    0.00000e+00

           Step           Time
       76000000   152000.00000

   Energies (kJ/mol)
        G96Bond       G96Angle    Proper Dih.  Improper Dih.          LJ-14
    2.24377e+03    3.74217e+03    2.71701e+03    1.05667e+03   -2.67743e+02
     Coulomb-14        LJ (SR)  Disper. corr.   Coulomb (SR)   Coul. recip.
    2.80917e+04    1.23145e+05   -7.46367e+03   -9.40298e+05    5.28120e+03
      Potential    Kinetic En.   Total Energy  Conserved En.    Temperature
   -7.81752e+05    1.37797e+05   -6.43956e+05   -3.30095e+05    3.00083e+02
 Pres. DC (bar) Pressure (bar)   Constr. rmsd
   -2.20784e+02   -1.28609e+02    0.00000e+00

Writing checkpoint, step 76002800 at Thu Aug  8 21:49:27 2024


           Step           Time
       76005000   152010.00000

   Energies (kJ/mol)
        G96Bond       G96Angle    Proper Dih.  Improper Dih.          LJ-14
    2.25016e+03    3.71912e+03    2.73502e+03    1.08501e+03   -2.61782e+02
     Coulomb-14        LJ (SR)  Disper. corr.   Coulomb (SR)   Coul. recip.
    2.80536e+04    1.23510e+05   -7.46578e+03   -9.38677e+05    5.28391e+03
      Potential    Kinetic En.   Total Energy  Conserved En.    Temperature
   -7.79768e+05    1.37031e+05   -6.42737e+05   -3.30072e+05    2.98415e+02
 Pres. DC (bar) Pressure (bar)   Constr. rmsd
   -2.20908e+02    3.73668e+01    0.00000e+00

           Step           Time
       76010000   152020.00000

   Energies (kJ/mol)
        G96Bond       G96Angle    Proper Dih.  Improper Dih.          LJ-14
    2.32888e+03    3.66833e+03    2.72121e+03    1.02811e+03   -3.38651e+02
     Coulomb-14        LJ (SR)  Disper. corr.   Coulomb (SR)   Coul. recip.
    2.82174e+04    1.23833e+05   -7.47498e+03   -9.41201e+05    5.22155e+03
      Potential    Kinetic En.   Total Energy  Conserved En.    Temperature
   -7.81996e+05    1.38198e+05   -6.43798e+05   -3.30056e+05    3.00957e+02
 Pres. DC (bar) Pressure (bar)   Constr. rmsd
   -2.21453e+02   -6.14299e+01    0.00000e+00

           Step           Time
       76015000   152030.00000

   Energies (kJ/mol)
        G96Bond       G96Angle    Proper Dih.  Improper Dih.          LJ-14
    2.39782e+03    3.75013e+03    2.85601e+03    1.11668e+03   -2.49550e+02
     Coulomb-14        LJ (SR)  Disper. corr.   Coulomb (SR)   Coul. recip.
    2.83177e+04    1.23478e+05   -7.47651e+03   -9.38848e+05    5.27284e+03
      Potential    Kinetic En.   Total Energy  Conserved En.    Temperature
   -7.79384e+05    1.38543e+05   -6.40841e+05   -3.30026e+05    3.01708e+02
 Pres. DC (bar) Pressure (bar)   Constr. rmsd
   -2.21543e+02    1.04555e+02    0.00000e+00

           Step           Time
       76020000   152040.00000

   Energies (kJ/mol)
        G96Bond       G96Angle    Proper Dih.  Improper Dih.          LJ-14
    2.39401e+03    3.73951e+03    2.66942e+03    1.08477e+03   -1.69459e+02
     Coulomb-14        LJ (SR)  Disper. corr.   Coulomb (SR)   Coul. recip.
    2.83117e+04    1.23830e+05   -7.45332e+03   -9.38509e+05    5.43500e+03
      Potential    Kinetic En.   Total Energy  Conserved En.    Temperature
   -7.78667e+05    1.37657e+05   -6.41010e+05   -3.29985e+05    2.99779e+02
 Pres. DC (bar) Pressure (bar)   Constr. rmsd
   -2.20173e+02    1.45367e+02    0.00000e+00

           Step           Time
       76025000   152050.00000

   Energies (kJ/mol)
        G96Bond       G96Angle    Proper Dih.  Improper Dih.          LJ-14
    2.48166e+03    3.72447e+03    2.80853e+03    1.03588e+03   -2.66608e+02
     Coulomb-14        LJ (SR)  Disper. corr.   Coulomb (SR)   Coul. recip.
    2.81634e+04    1.23738e+05   -7.44140e+03   -9.39605e+05    5.21564e+03
      Potential    Kinetic En.   Total Energy  Conserved En.    Temperature
   -7.80145e+05    1.38155e+05   -6.41990e+05   -3.29966e+05    3.00862e+02
 Pres. DC (bar) Pressure (bar)   Constr. rmsd
   -2.19470e+02    2.30755e+01    0.00000e+00

           Step           Time
       76030000   152060.00000

   Energies (kJ/mol)
        G96Bond       G96Angle    Proper Dih.  Improper Dih.          LJ-14
    2.47390e+03    3.61102e+03    2.76961e+03    1.13327e+03   -2.85107e+02
     Coulomb-14        LJ (SR)  Disper. corr.   Coulomb (SR)   Coul. recip.
    2.82349e+04    1.24379e+05   -7.44420e+03   -9.40873e+05    5.17756e+03
      Potential    Kinetic En.   Total Energy  Conserved En.    Temperature
   -7.80823e+05    1.37866e+05   -6.42957e+05   -3.29964e+05    3.00235e+02
 Pres. DC (bar) Pressure (bar)   Constr. rmsd
   -2.19635e+02    7.66229e-01    0.00000e+00

           Step           Time
       76035000   152070.00000

   Energies (kJ/mol)
        G96Bond       G96Angle    Proper Dih.  Improper Dih.          LJ-14
    2.30165e+03    3.54535e+03    2.85925e+03    1.22119e+03   -2.91563e+02
     Coulomb-14        LJ (SR)  Disper. corr.   Coulomb (SR)   Coul. recip.
    2.83088e+04    1.24111e+05   -7.47306e+03   -9.42207e+05    5.10274e+03
      Potential    Kinetic En.   Total Energy  Conserved En.    Temperature
   -7.82522e+05    1.36759e+05   -6.45763e+05   -3.29957e+05    2.97822e+02
 Pres. DC (bar) Pressure (bar)   Constr. rmsd
   -2.21339e+02   -9.01657e+01    0.00000e+00

           Step           Time
       76040000   152080.00000

   Energies (kJ/mol)
        G96Bond       G96Angle    Proper Dih.  Improper Dih.          LJ-14
    2.28455e+03    3.74699e+03    2.74300e+03    1.14335e+03   -2.91091e+02
     Coulomb-14        LJ (SR)  Disper. corr.   Coulomb (SR)   Coul. recip.
    2.81298e+04    1.23532e+05   -7.46288e+03   -9.40099e+05    5.15290e+03
      Potential    Kinetic En.   Total Energy  Conserved En.    Temperature
   -7.81121e+05    1.37236e+05   -6.43885e+05   -3.29912e+05    2.98862e+02
 Pres. DC (bar) Pressure (bar)   Constr. rmsd
   -2.20737e+02   -5.70519e+01    0.00000e+00

           Step           Time
       76045000   152090.00000

   Energies (kJ/mol)
        G96Bond       G96Angle    Proper Dih.  Improper Dih.          LJ-14
    2.20991e+03    3.78536e+03    2.69858e+03    1.09021e+03   -2.93383e+02
     Coulomb-14        LJ (SR)  Disper. corr.   Coulomb (SR)   Coul. recip.
    2.84674e+04    1.24107e+05   -7.49104e+03   -9.41722e+05    5.32449e+03
      Potential    Kinetic En.   Total Energy  Conserved En.    Temperature
   -7.81824e+05    1.38249e+05   -6.43575e+05   -3.29910e+05    3.01068e+02
 Pres. DC (bar) Pressure (bar)   Constr. rmsd
   -2.22404e+02    8.60639e+01    0.00000e+00

           Step           Time
       76050000   152100.00000

   Energies (kJ/mol)
        G96Bond       G96Angle    Proper Dih.  Improper Dih.          LJ-14
    2.33819e+03    3.63808e+03    2.80589e+03    1.07323e+03   -3.07768e+02
     Coulomb-14        LJ (SR)  Disper. corr.   Coulomb (SR)   Coul. recip.
    2.83687e+04    1.24244e+05   -7.47294e+03   -9.41093e+05    5.18354e+03
      Potential    Kinetic En.   Total Energy  Conserved En.    Temperature
   -7.81223e+05    1.38218e+05   -6.43005e+05   -3.29872e+05    3.01000e+02
 Pres. DC (bar) Pressure (bar)   Constr. rmsd
   -2.21332e+02   -9.70836e+01    0.00000e+00

           Step           Time
       76055000   152110.00000

   Energies (kJ/mol)
        G96Bond       G96Angle    Proper Dih.  Improper Dih.          LJ-14
    2.21512e+03    3.59001e+03    2.80644e+03    1.09391e+03   -2.84255e+02
     Coulomb-14        LJ (SR)  Disper. corr.   Coulomb (SR)   Coul. recip.
    2.84953e+04    1.25059e+05   -7.48952e+03   -9.43968e+05    5.27562e+03
      Potential    Kinetic En.   Total Energy  Conserved En.    Temperature
   -7.83207e+05    1.37408e+05   -6.45798e+05   -3.29866e+05    2.99237e+02
 Pres. DC (bar) Pressure (bar)   Constr. rmsd
   -2.22314e+02    3.71740e+01    0.00000e+00

           Step           Time
       76060000   152120.00000

   Energies (kJ/mol)
        G96Bond       G96Angle    Proper Dih.  Improper Dih.          LJ-14
    2.36422e+03    3.62238e+03    2.79454e+03    1.07331e+03   -3.02184e+02
     Coulomb-14        LJ (SR)  Disper. corr.   Coulomb (SR)   Coul. recip.
    2.83669e+04    1.23543e+05   -7.47699e+03   -9.39084e+05    5.13509e+03
      Potential    Kinetic En.   Total Energy  Conserved En.    Temperature
   -7.79964e+05    1.37837e+05   -6.42127e+05   -3.29865e+05    3.00170e+02
 Pres. DC (bar) Pressure (bar)   Constr. rmsd
   -2.21571e+02    4.80824e+01    0.00000e+00

           Step           Time
       76065000   152130.00000

   Energies (kJ/mol)
        G96Bond       G96Angle    Proper Dih.  Improper Dih.          LJ-14
    2.27022e+03    3.58710e+03    2.70627e+03    1.07387e+03   -1.95753e+02
     Coulomb-14        LJ (SR)  Disper. corr.   Coulomb (SR)   Coul. recip.
    2.84673e+04    1.25131e+05   -7.47888e+03   -9.41945e+05    5.34254e+03
      Potential    Kinetic En.   Total Energy  Conserved En.    Temperature
   -7.81041e+05    1.37821e+05   -6.43220e+05   -3.29840e+05    3.00137e+02
 Pres. DC (bar) Pressure (bar)   Constr. rmsd
   -2.21683e+02    1.46601e+02    0.00000e+00

           Step           Time
       76070000   152140.00000

   Energies (kJ/mol)
        G96Bond       G96Angle    Proper Dih.  Improper Dih.          LJ-14
    2.42274e+03    3.77829e+03    2.77977e+03    1.06567e+03   -3.14183e+02
     Coulomb-14        LJ (SR)  Disper. corr.   Coulomb (SR)   Coul. recip.
    2.82654e+04    1.24346e+05   -7.48956e+03   -9.42209e+05    5.21929e+03
      Potential    Kinetic En.   Total Energy  Conserved En.    Temperature
   -7.82135e+05    1.37483e+05   -6.44653e+05   -3.29797e+05    2.99399e+02
 Pres. DC (bar) Pressure (bar)   Constr. rmsd
   -2.22316e+02    6.88211e+00    0.00000e+00

           Step           Time
       76075000   152150.00000

   Energies (kJ/mol)
        G96Bond       G96Angle    Proper Dih.  Improper Dih.          LJ-14
    2.38529e+03    3.70131e+03    2.85877e+03    1.09616e+03   -3.09352e+02
     Coulomb-14        LJ (SR)  Disper. corr.   Coulomb (SR)   Coul. recip.
    2.85362e+04    1.23497e+05   -7.46648e+03   -9.41418e+05    5.27139e+03
      Potential    Kinetic En.   Total Energy  Conserved En.    Temperature
   -7.81847e+05    1.37395e+05   -6.44452e+05   -3.29808e+05    2.99209e+02
 Pres. DC (bar) Pressure (bar)   Constr. rmsd
   -2.20950e+02   -1.78010e+02    0.00000e+00

           Step           Time
       76080000   152160.00000

   Energies (kJ/mol)
        G96Bond       G96Angle    Proper Dih.  Improper Dih.          LJ-14
    2.44433e+03    3.88841e+03    2.81138e+03    1.20369e+03   -2.86190e+02
     Coulomb-14        LJ (SR)  Disper. corr.   Coulomb (SR)   Coul. recip.
    2.83450e+04    1.25010e+05   -7.48827e+03   -9.40555e+05    5.28345e+03
      Potential    Kinetic En.   Total Energy  Conserved En.    Temperature
   -7.79343e+05    1.38544e+05   -6.40799e+05   -3.29793e+05    3.01710e+02
 Pres. DC (bar) Pressure (bar)   Constr. rmsd
   -2.22240e+02    9.42321e+01    0.00000e+00

           Step           Time
       76085000   152170.00000

   Energies (kJ/mol)
        G96Bond       G96Angle    Proper Dih.  Improper Dih.          LJ-14
    2.30986e+03    3.69736e+03    2.73113e+03    1.01926e+03   -3.59097e+02
     Coulomb-14        LJ (SR)  Disper. corr.   Coulomb (SR)   Coul. recip.
    2.85376e+04    1.23794e+05   -7.45557e+03   -9.40376e+05    5.28171e+03
      Potential    Kinetic En.   Total Energy  Conserved En.    Temperature
   -7.80820e+05    1.37891e+05   -6.42928e+05   -3.29761e+05    3.00289e+02
 Pres. DC (bar) Pressure (bar)   Constr. rmsd
   -2.20305e+02   -4.89465e+01    0.00000e+00

           Step           Time
       76090000   152180.00000

   Energies (kJ/mol)
        G96Bond       G96Angle    Proper Dih.  Improper Dih.          LJ-14
    2.51771e+03    3.66452e+03    2.68760e+03    1.11966e+03   -2.43462e+02
     Coulomb-14        LJ (SR)  Disper. corr.   Coulomb (SR)   Coul. recip.
    2.82852e+04    1.23569e+05   -7.48322e+03   -9.38127e+05    5.18468e+03
      Potential    Kinetic En.   Total Energy  Conserved En.    Temperature
   -7.78825e+05    1.38596e+05   -6.40230e+05   -3.29741e+05    3.01823e+02
 Pres. DC (bar) Pressure (bar)   Constr. rmsd
   -2.21940e+02    1.51103e+02    0.00000e+00

           Step           Time
       76095000   152190.00000

   Energies (kJ/mol)
        G96Bond       G96Angle    Proper Dih.  Improper Dih.          LJ-14
    2.53578e+03    3.73437e+03    2.78008e+03    1.05181e+03   -2.87081e+02
     Coulomb-14        LJ (SR)  Disper. corr.   Coulomb (SR)   Coul. recip.
    2.82865e+04    1.24070e+05   -7.46831e+03   -9.39508e+05    5.25214e+03
      Potential    Kinetic En.   Total Energy  Conserved En.    Temperature
   -7.79553e+05    1.39254e+05   -6.40299e+05   -3.29755e+05    3.03257e+02
 Pres. DC (bar) Pressure (bar)   Constr. rmsd
   -2.21058e+02   -5.01106e+01    0.00000e+00

           Step           Time
       76100000   152200.00000

   Energies (kJ/mol)
        G96Bond       G96Angle    Proper Dih.  Improper Dih.          LJ-14
    2.30258e+03    3.70785e+03    2.66709e+03    1.07802e+03   -2.73569e+02
     Coulomb-14        LJ (SR)  Disper. corr.   Coulomb (SR)   Coul. recip.
    2.84166e+04    1.24355e+05   -7.48255e+03   -9.40876e+05    5.18574e+03
      Potential    Kinetic En.   Total Energy  Conserved En.    Temperature
   -7.80920e+05    1.38057e+05   -6.42863e+05   -3.29735e+05    3.00650e+02
 Pres. DC (bar) Pressure (bar)   Constr. rmsd
   -2.21901e+02    4.19266e+01    0.00000e+00

           Step           Time
       76105000   152210.00000

   Energies (kJ/mol)
        G96Bond       G96Angle    Proper Dih.  Improper Dih.          LJ-14
    2.45573e+03    3.72726e+03    2.83983e+03    1.15805e+03   -2.68429e+02
     Coulomb-14        LJ (SR)  Disper. corr.   Coulomb (SR)   Coul. recip.
    2.83973e+04    1.23019e+05   -7.46832e+03   -9.38844e+05    5.27724e+03
      Potential    Kinetic En.   Total Energy  Conserved En.    Temperature
   -7.79706e+05    1.38238e+05   -6.41468e+05   -3.29672e+05    3.01044e+02
 Pres. DC (bar) Pressure (bar)   Constr. rmsd
   -2.21059e+02    7.32845e+01    0.00000e+00

           Step           Time
       76110000   152220.00000

   Energies (kJ/mol)
        G96Bond       G96Angle    Proper Dih.  Improper Dih.          LJ-14
    2.26285e+03    3.62587e+03    2.70287e+03    1.04608e+03   -2.89258e+02
     Coulomb-14        LJ (SR)  Disper. corr.   Coulomb (SR)   Coul. recip.
    2.84296e+04    1.23100e+05   -7.46122e+03   -9.40520e+05    5.33839e+03
      Potential    Kinetic En.   Total Energy  Conserved En.    Temperature
   -7.81764e+05    1.36452e+05   -6.45312e+05   -3.29625e+05    2.97155e+02
 Pres. DC (bar) Pressure (bar)   Constr. rmsd
   -2.20639e+02   -1.17821e+02    0.00000e+00

           Step           Time
       76115000   152230.00000

   Energies (kJ/mol)
        G96Bond       G96Angle    Proper Dih.  Improper Dih.          LJ-14
    2.27487e+03    3.65414e+03    2.76225e+03    1.12500e+03   -2.68388e+02
     Coulomb-14        LJ (SR)  Disper. corr.   Coulomb (SR)   Coul. recip.
    2.85440e+04    1.23930e+05   -7.45191e+03   -9.40385e+05    5.24926e+03
      Potential    Kinetic En.   Total Energy  Conserved En.    Temperature
   -7.80566e+05    1.37887e+05   -6.42679e+05   -3.29630e+05    3.00280e+02
 Pres. DC (bar) Pressure (bar)   Constr. rmsd
   -2.20090e+02    3.99021e+01    0.00000e+00

           Step           Time
       76120000   152240.00000

   Energies (kJ/mol)
        G96Bond       G96Angle    Proper Dih.  Improper Dih.          LJ-14
    2.23863e+03    3.74180e+03    2.75336e+03    1.04661e+03   -2.65814e+02
     Coulomb-14        LJ (SR)  Disper. corr.   Coulomb (SR)   Coul. recip.
    2.84721e+04    1.24163e+05   -7.45446e+03   -9.41352e+05    5.23743e+03
      Potential    Kinetic En.   Total Energy  Conserved En.    Temperature
   -7.81419e+05    1.37253e+05   -6.44166e+05   -3.29607e+05    2.98899e+02
 Pres. DC (bar) Pressure (bar)   Constr. rmsd
   -2.20240e+02    1.00006e+02    0.00000e+00

           Step           Time
       76125000   152250.00000

   Energies (kJ/mol)
        G96Bond       G96Angle    Proper Dih.  Improper Dih.          LJ-14
    2.23430e+03    3.67603e+03    2.76271e+03    1.05591e+03   -2.71278e+02
     Coulomb-14        LJ (SR)  Disper. corr.   Coulomb (SR)   Coul. recip.
    2.84618e+04    1.25064e+05   -7.49316e+03   -9.43349e+05    5.34659e+03
      Potential    Kinetic En.   Total Energy  Conserved En.    Temperature
   -7.82512e+05    1.37056e+05   -6.45456e+05   -3.29592e+05    2.98470e+02
 Pres. DC (bar) Pressure (bar)   Constr. rmsd
   -2.22530e+02    1.85952e+02    0.00000e+00

           Step           Time
       76130000   152260.00000

   Energies (kJ/mol)
        G96Bond       G96Angle    Proper Dih.  Improper Dih.          LJ-14
    2.23613e+03    3.68665e+03    2.78498e+03    1.09873e+03   -2.83177e+02
     Coulomb-14        LJ (SR)  Disper. corr.   Coulomb (SR)   Coul. recip.
    2.85149e+04    1.23329e+05   -7.48822e+03   -9.40017e+05    5.08815e+03
      Potential    Kinetic En.   Total Energy  Conserved En.    Temperature
   -7.81050e+05    1.36430e+05   -6.44620e+05   -3.29555e+05    2.97107e+02
 Pres. DC (bar) Pressure (bar)   Constr. rmsd
   -2.22237e+02   -5.88340e+00    0.00000e+00

           Step           Time
       76135000   152270.00000

   Energies (kJ/mol)
        G96Bond       G96Angle    Proper Dih.  Improper Dih.          LJ-14
    2.41344e+03    3.77812e+03    2.71290e+03    1.05594e+03   -3.10241e+02
     Coulomb-14        LJ (SR)  Disper. corr.   Coulomb (SR)   Coul. recip.
    2.84240e+04    1.23560e+05   -7.43929e+03   -9.39979e+05    5.25247e+03
      Potential    Kinetic En.   Total Energy  Conserved En.    Temperature
   -7.80532e+05    1.37053e+05   -6.43479e+05   -3.29524e+05    2.98463e+02
 Pres. DC (bar) Pressure (bar)   Constr. rmsd
   -2.19346e+02   -1.20542e+02    0.00000e+00

           Step           Time
       76140000   152280.00000

   Energies (kJ/mol)
        G96Bond       G96Angle    Proper Dih.  Improper Dih.          LJ-14
    2.28335e+03    3.56328e+03    2.75013e+03    1.08865e+03   -2.04925e+02
     Coulomb-14        LJ (SR)  Disper. corr.   Coulomb (SR)   Coul. recip.
    2.83510e+04    1.23432e+05   -7.49906e+03   -9.40372e+05    5.21279e+03
      Potential    Kinetic En.   Total Energy  Conserved En.    Temperature
   -7.81395e+05    1.37821e+05   -6.43574e+05   -3.29547e+05    3.00137e+02
 Pres. DC (bar) Pressure (bar)   Constr. rmsd
   -2.22880e+02   -2.69000e+00    0.00000e+00

           Step           Time
       76145000   152290.00000

   Energies (kJ/mol)
        G96Bond       G96Angle    Proper Dih.  Improper Dih.          LJ-14
    2.33655e+03    3.72322e+03    2.71650e+03    1.13358e+03   -2.12970e+02
     Coulomb-14        LJ (SR)  Disper. corr.   Coulomb (SR)   Coul. recip.
    2.82797e+04    1.23204e+05   -7.45244e+03   -9.38280e+05    5.26944e+03
      Potential    Kinetic En.   Total Energy  Conserved En.    Temperature
   -7.79282e+05    1.37404e+05   -6.41878e+05   -3.29520e+05    2.99228e+02
 Pres. DC (bar) Pressure (bar)   Constr. rmsd
   -2.20121e+02   -2.50900e+01    0.00000e+00

           Step           Time
       76150000   152300.00000

   Energies (kJ/mol)
        G96Bond       G96Angle    Proper Dih.  Improper Dih.          LJ-14
    2.55369e+03    3.72377e+03    2.68363e+03    1.08456e+03   -2.31012e+02
     Coulomb-14        LJ (SR)  Disper. corr.   Coulomb (SR)   Coul. recip.
    2.82363e+04    1.23159e+05   -7.45793e+03   -9.38562e+05    5.19758e+03
      Potential    Kinetic En.   Total Energy  Conserved En.    Temperature
   -7.79612e+05    1.36610e+05   -6.43002e+05   -3.29480e+05    2.97498e+02
 Pres. DC (bar) Pressure (bar)   Constr. rmsd
   -2.20445e+02   -7.29670e+01    0.00000e+00

           Step           Time
       76155000   152310.00000

   Energies (kJ/mol)
        G96Bond       G96Angle    Proper Dih.  Improper Dih.          LJ-14
    2.35165e+03    3.71829e+03    2.70241e+03    1.01738e+03   -2.21837e+02
     Coulomb-14        LJ (SR)  Disper. corr.   Coulomb (SR)   Coul. recip.
    2.83870e+04    1.23462e+05   -7.43353e+03   -9.39393e+05    5.29331e+03
      Potential    Kinetic En.   Total Energy  Conserved En.    Temperature
   -7.80116e+05    1.38531e+05   -6.41585e+05   -3.29488e+05    3.01683e+02
 Pres. DC (bar) Pressure (bar)   Constr. rmsd
   -2.19007e+02   -1.09990e+02    0.00000e+00

           Step           Time
       76160000   152320.00000

   Energies (kJ/mol)
        G96Bond       G96Angle    Proper Dih.  Improper Dih.          LJ-14
    2.36357e+03    3.68972e+03    2.66001e+03    1.00977e+03   -2.06431e+02
     Coulomb-14        LJ (SR)  Disper. corr.   Coulomb (SR)   Coul. recip.
    2.84524e+04    1.24593e+05   -7.44145e+03   -9.39738e+05    5.37975e+03
      Potential    Kinetic En.   Total Energy  Conserved En.    Temperature
   -7.79237e+05    1.37007e+05   -6.42231e+05   -3.29442e+05    2.98363e+02
 Pres. DC (bar) Pressure (bar)   Constr. rmsd
   -2.19473e+02    1.90270e+02    0.00000e+00

           Step           Time
       76165000   152330.00000

   Energies (kJ/mol)
        G96Bond       G96Angle    Proper Dih.  Improper Dih.          LJ-14
    2.46610e+03    3.82272e+03    2.81758e+03    1.06669e+03   -2.57278e+02
     Coulomb-14        LJ (SR)  Disper. corr.   Coulomb (SR)   Coul. recip.
    2.84420e+04    1.22780e+05   -7.45660e+03   -9.37629e+05    5.29144e+03
      Potential    Kinetic En.   Total Energy  Conserved En.    Temperature
   -7.78657e+05    1.37943e+05   -6.40713e+05   -3.29447e+05    3.00402e+02
 Pres. DC (bar) Pressure (bar)   Constr. rmsd
   -2.20366e+02   -7.90267e+01    0.00000e+00

           Step           Time
       76170000   152340.00000

   Energies (kJ/mol)
        G96Bond       G96Angle    Proper Dih.  Improper Dih.          LJ-14
    2.37543e+03    3.66508e+03    2.81197e+03    1.12635e+03   -2.10785e+02
     Coulomb-14        LJ (SR)  Disper. corr.   Coulomb (SR)   Coul. recip.
    2.85589e+04    1.25266e+05   -7.48351e+03   -9.43088e+05    5.24152e+03
      Potential    Kinetic En.   Total Energy  Conserved En.    Temperature
   -7.81737e+05    1.37857e+05   -6.43881e+05   -3.29414e+05    3.00213e+02
 Pres. DC (bar) Pressure (bar)   Constr. rmsd
   -2.21958e+02    2.51521e+02    0.00000e+00

           Step           Time
       76175000   152350.00000

   Energies (kJ/mol)
        G96Bond       G96Angle    Proper Dih.  Improper Dih.          LJ-14
    2.43035e+03    3.71381e+03    2.71796e+03    1.10569e+03   -2.62475e+02
     Coulomb-14        LJ (SR)  Disper. corr.   Coulomb (SR)   Coul. recip.
    2.83956e+04    1.23737e+05   -7.44037e+03   -9.39918e+05    5.28158e+03
      Potential    Kinetic En.   Total Energy  Conserved En.    Temperature
   -7.80238e+05    1.37602e+05   -6.42637e+05   -3.29364e+05    2.99658e+02
 Pres. DC (bar) Pressure (bar)   Constr. rmsd
   -2.19409e+02   -1.49208e+01    0.00000e+00

           Step           Time
       76180000   152360.00000

   Energies (kJ/mol)
        G96Bond       G96Angle    Proper Dih.  Improper Dih.          LJ-14
    2.38825e+03    3.59596e+03    2.80630e+03    1.05273e+03   -2.88790e+02
     Coulomb-14        LJ (SR)  Disper. corr.   Coulomb (SR)   Coul. recip.
    2.85957e+04    1.21969e+05   -7.46657e+03   -9.37869e+05    5.22087e+03
      Potential    Kinetic En.   Total Energy  Conserved En.    Temperature
   -7.79996e+05    1.38091e+05   -6.41905e+05   -3.29399e+05    3.00724e+02
 Pres. DC (bar) Pressure (bar)   Constr. rmsd
   -2.20955e+02   -2.27922e+02    0.00000e+00

           Step           Time
       76185000   152370.00000

   Energies (kJ/mol)
        G96Bond       G96Angle    Proper Dih.  Improper Dih.          LJ-14
    2.46145e+03    3.85211e+03    2.68415e+03    9.99314e+02   -3.36759e+02
     Coulomb-14        LJ (SR)  Disper. corr.   Coulomb (SR)   Coul. recip.
    2.83954e+04    1.24853e+05   -7.46681e+03   -9.41901e+05    5.32763e+03
      Potential    Kinetic En.   Total Energy  Conserved En.    Temperature
   -7.81131e+05    1.36928e+05   -6.44203e+05   -3.29338e+05    2.98192e+02
 Pres. DC (bar) Pressure (bar)   Constr. rmsd
   -2.20969e+02   -1.08576e+02    0.00000e+00

           Step           Time
       76190000   152380.00000

   Energies (kJ/mol)
        G96Bond       G96Angle    Proper Dih.  Improper Dih.          LJ-14
    2.36957e+03    3.77607e+03    2.75402e+03    1.15974e+03   -3.36087e+02
     Coulomb-14        LJ (SR)  Disper. corr.   Coulomb (SR)   Coul. recip.
    2.84235e+04    1.23042e+05   -7.44997e+03   -9.38693e+05    5.20325e+03
      Potential    Kinetic En.   Total Energy  Conserved En.    Temperature
   -7.79751e+05    1.38399e+05   -6.41352e+05   -3.29342e+05    3.01395e+02
 Pres. DC (bar) Pressure (bar)   Constr. rmsd
   -2.19975e+02   -1.15084e+02    0.00000e+00

           Step           Time
       76195000   152390.00000

   Energies (kJ/mol)
        G96Bond       G96Angle    Proper Dih.  Improper Dih.          LJ-14
    2.28844e+03    3.71246e+03    2.80540e+03    1.11412e+03   -2.30622e+02
     Coulomb-14        LJ (SR)  Disper. corr.   Coulomb (SR)   Coul. recip.
    2.82457e+04    1.24374e+05   -7.46012e+03   -9.40222e+05    5.23470e+03
      Potential    Kinetic En.   Total Energy  Conserved En.    Temperature
   -7.80138e+05    1.37434e+05   -6.42704e+05   -3.29310e+05    2.99293e+02
 Pres. DC (bar) Pressure (bar)   Constr. rmsd
   -2.20574e+02    1.16868e+02    0.00000e+00

           Step           Time
       76200000   152400.00000

   Energies (kJ/mol)
        G96Bond       G96Angle    Proper Dih.  Improper Dih.          LJ-14
    2.33818e+03    3.69975e+03    2.64354e+03    1.13065e+03   -2.79434e+02
     Coulomb-14        LJ (SR)  Disper. corr.   Coulomb (SR)   Coul. recip.
    2.84374e+04    1.25365e+05   -7.45652e+03   -9.40521e+05    5.29391e+03
      Potential    Kinetic En.   Total Energy  Conserved En.    Temperature
   -7.79349e+05    1.36761e+05   -6.42588e+05   -3.29261e+05    2.97828e+02
 Pres. DC (bar) Pressure (bar)   Constr. rmsd
   -2.20362e+02    2.22633e+02    0.00000e+00

           Step           Time
       76205000   152410.00000

   Energies (kJ/mol)
        G96Bond       G96Angle    Proper Dih.  Improper Dih.          LJ-14
    2.33226e+03    3.65887e+03    2.74461e+03    1.14550e+03   -3.54851e+02
     Coulomb-14        LJ (SR)  Disper. corr.   Coulomb (SR)   Coul. recip.
    2.83885e+04    1.22725e+05   -7.45679e+03   -9.37442e+05    5.27503e+03
      Potential    Kinetic En.   Total Energy  Conserved En.    Temperature
   -7.78984e+05    1.37300e+05   -6.41684e+05   -3.29216e+05    2.99001e+02
 Pres. DC (bar) Pressure (bar)   Constr. rmsd
   -2.20377e+02   -2.24286e+01    0.00000e+00

           Step           Time
       76210000   152420.00000

   Energies (kJ/mol)
        G96Bond       G96Angle    Proper Dih.  Improper Dih.          LJ-14
    2.41683e+03    3.74803e+03    2.78279e+03    1.04169e+03   -2.58813e+02
     Coulomb-14        LJ (SR)  Disper. corr.   Coulomb (SR)   Coul. recip.
    2.84790e+04    1.24728e+05   -7.44703e+03   -9.41275e+05    5.29660e+03
      Potential    Kinetic En.   Total Energy  Conserved En.    Temperature
   -7.80488e+05    1.38738e+05   -6.41750e+05   -3.29206e+05    3.02134e+02
 Pres. DC (bar) Pressure (bar)   Constr. rmsd
   -2.19802e+02    1.16857e+02    0.00000e+00

           Step           Time
       76215000   152430.00000

   Energies (kJ/mol)
        G96Bond       G96Angle    Proper Dih.  Improper Dih.          LJ-14
    2.28844e+03    3.65355e+03    2.85058e+03    1.15883e+03   -3.34674e+02
     Coulomb-14        LJ (SR)  Disper. corr.   Coulomb (SR)   Coul. recip.
    2.83991e+04    1.24697e+05   -7.47569e+03   -9.41138e+05    5.15442e+03
      Potential    Kinetic En.   Total Energy  Conserved En.    Temperature
   -7.80747e+05    1.37519e+05   -6.43228e+05   -3.29187e+05    2.99479e+02
 Pres. DC (bar) Pressure (bar)   Constr. rmsd
   -2.21495e+02    5.21605e+01    0.00000e+00

           Step           Time
       76220000   152440.00000

   Energies (kJ/mol)
        G96Bond       G96Angle    Proper Dih.  Improper Dih.          LJ-14
    2.29557e+03    3.71006e+03    2.76838e+03    1.09763e+03   -2.28529e+02
     Coulomb-14        LJ (SR)  Disper. corr.   Coulomb (SR)   Coul. recip.
    2.84530e+04    1.25577e+05   -7.44982e+03   -9.43095e+05    5.24339e+03
      Potential    Kinetic En.   Total Energy  Conserved En.    Temperature
   -7.81628e+05    1.37573e+05   -6.44056e+05   -3.29152e+05    2.99595e+02
 Pres. DC (bar) Pressure (bar)   Constr. rmsd
   -2.19966e+02    7.40095e+01    0.00000e+00

           Step           Time
       76225000   152450.00000

   Energies (kJ/mol)
        G96Bond       G96Angle    Proper Dih.  Improper Dih.          LJ-14
    2.30545e+03    3.70214e+03    2.66988e+03    1.13108e+03   -3.53079e+02
     Coulomb-14        LJ (SR)  Disper. corr.   Coulomb (SR)   Coul. recip.
    2.82285e+04    1.23458e+05   -7.46041e+03   -9.41404e+05    5.29387e+03
      Potential    Kinetic En.   Total Energy  Conserved En.    Temperature
   -7.82429e+05    1.36699e+05   -6.45729e+05   -3.29158e+05    2.97693e+02
 Pres. DC (bar) Pressure (bar)   Constr. rmsd
   -2.20591e+02   -9.07657e+01    0.00000e+00

           Step           Time
       76230000   152460.00000

   Energies (kJ/mol)
        G96Bond       G96Angle    Proper Dih.  Improper Dih.          LJ-14
    2.39981e+03    3.73671e+03    2.74698e+03    1.09369e+03   -2.39545e+02
     Coulomb-14        LJ (SR)  Disper. corr.   Coulomb (SR)   Coul. recip.
    2.84039e+04    1.24039e+05   -7.46095e+03   -9.40714e+05    5.31178e+03
      Potential    Kinetic En.   Total Energy  Conserved En.    Temperature
   -7.80683e+05    1.38630e+05   -6.42053e+05   -3.29130e+05    3.01897e+02
 Pres. DC (bar) Pressure (bar)   Constr. rmsd
   -2.20623e+02   -3.56559e+01    0.00000e+00

           Step           Time
       76235000   152470.00000

   Energies (kJ/mol)
        G96Bond       G96Angle    Proper Dih.  Improper Dih.          LJ-14
    2.36770e+03    3.59763e+03    2.73807e+03    1.14877e+03   -2.92760e+02
     Coulomb-14        LJ (SR)  Disper. corr.   Coulomb (SR)   Coul. recip.
    2.84293e+04    1.23755e+05   -7.46261e+03   -9.39870e+05    5.37108e+03
      Potential    Kinetic En.   Total Energy  Conserved En.    Temperature
   -7.80218e+05    1.37730e+05   -6.42487e+05   -3.29105e+05    2.99939e+02
 Pres. DC (bar) Pressure (bar)   Constr. rmsd
   -2.20721e+02   -3.88742e+01    0.00000e+00

           Step           Time
       76240000   152480.00000

   Energies (kJ/mol)
        G96Bond       G96Angle    Proper Dih.  Improper Dih.          LJ-14
    2.16556e+03    3.80000e+03    2.75921e+03    1.10743e+03   -2.02678e+02
     Coulomb-14        LJ (SR)  Disper. corr.   Coulomb (SR)   Coul. recip.
    2.82308e+04    1.22628e+05   -7.49172e+03   -9.39534e+05    5.20457e+03
      Potential    Kinetic En.   Total Energy  Conserved En.    Temperature
   -7.81334e+05    1.38203e+05   -6.43130e+05   -3.29081e+05    3.00969e+02
 Pres. DC (bar) Pressure (bar)   Constr. rmsd
   -2.22445e+02   -9.99087e+01    0.00000e+00

           Step           Time
       76245000   152490.00000

   Energies (kJ/mol)
        G96Bond       G96Angle    Proper Dih.  Improper Dih.          LJ-14
    2.35524e+03    3.59583e+03    2.76261e+03    1.11714e+03   -2.73534e+02
     Coulomb-14        LJ (SR)  Disper. corr.   Coulomb (SR)   Coul. recip.
    2.83012e+04    1.22487e+05   -7.48759e+03   -9.38948e+05    5.35015e+03
      Potential    Kinetic En.   Total Energy  Conserved En.    Temperature
   -7.80740e+05    1.38137e+05   -6.42603e+05   -3.29087e+05    3.00824e+02
 Pres. DC (bar) Pressure (bar)   Constr. rmsd
   -2.22200e+02   -3.66333e+01    0.00000e+00

           Step           Time
       76250000   152500.00000

   Energies (kJ/mol)
        G96Bond       G96Angle    Proper Dih.  Improper Dih.          LJ-14
    2.26939e+03    3.74787e+03    2.74316e+03    1.05847e+03   -2.69320e+02
     Coulomb-14        LJ (SR)  Disper. corr.   Coulomb (SR)   Coul. recip.
    2.81500e+04    1.22928e+05   -7.47028e+03   -9.37560e+05    5.29597e+03
      Potential    Kinetic En.   Total Energy  Conserved En.    Temperature
   -7.79107e+05    1.36166e+05   -6.42941e+05   -3.29044e+05    2.96531e+02
 Pres. DC (bar) Pressure (bar)   Constr. rmsd
   -2.21175e+02    2.71235e+00    0.00000e+00

           Step           Time
       76255000   152510.00000

   Energies (kJ/mol)
        G96Bond       G96Angle    Proper Dih.  Improper Dih.          LJ-14
    2.30737e+03    3.74432e+03    2.71958e+03    1.14817e+03   -3.57215e+02
     Coulomb-14        LJ (SR)  Disper. corr.   Coulomb (SR)   Coul. recip.
    2.80736e+04    1.24264e+05   -7.48552e+03   -9.42109e+05    5.28490e+03
      Potential    Kinetic En.   Total Energy  Conserved En.    Temperature
   -7.82410e+05    1.37795e+05   -6.44614e+05   -3.29049e+05    3.00080e+02
 Pres. DC (bar) Pressure (bar)   Constr. rmsd
   -2.22077e+02    4.71402e+01    0.00000e+00

           Step           Time
       76260000   152520.00000

   Energies (kJ/mol)
        G96Bond       G96Angle    Proper Dih.  Improper Dih.          LJ-14
    2.36853e+03    3.75611e+03    2.78339e+03    1.15375e+03   -1.95986e+02
     Coulomb-14        LJ (SR)  Disper. corr.   Coulomb (SR)   Coul. recip.
    2.82826e+04    1.24353e+05   -7.46020e+03   -9.39830e+05    5.25775e+03
      Potential    Kinetic En.   Total Energy  Conserved En.    Temperature
   -7.79531e+05    1.38454e+05   -6.41077e+05   -3.29020e+05    3.01514e+02
 Pres. DC (bar) Pressure (bar)   Constr. rmsd
   -2.20579e+02    1.18136e+02    0.00000e+00

           Step           Time
       76265000   152530.00000

   Energies (kJ/mol)
        G96Bond       G96Angle    Proper Dih.  Improper Dih.          LJ-14
    2.47200e+03    3.91748e+03    2.65282e+03    1.10911e+03   -3.46015e+02
     Coulomb-14        LJ (SR)  Disper. corr.   Coulomb (SR)   Coul. recip.
    2.79044e+04    1.24224e+05   -7.47461e+03   -9.40276e+05    5.27848e+03
      Potential    Kinetic En.   Total Energy  Conserved En.    Temperature
   -7.80538e+05    1.38096e+05   -6.42442e+05   -3.28997e+05    3.00734e+02
 Pres. DC (bar) Pressure (bar)   Constr. rmsd
   -2.21431e+02    2.03564e+01    0.00000e+00

           Step           Time
       76270000   152540.00000

   Energies (kJ/mol)
        G96Bond       G96Angle    Proper Dih.  Improper Dih.          LJ-14
    2.32240e+03    3.65019e+03    2.68163e+03    1.11532e+03   -2.66745e+02
     Coulomb-14        LJ (SR)  Disper. corr.   Coulomb (SR)   Coul. recip.
    2.83087e+04    1.24735e+05   -7.45594e+03   -9.41078e+05    5.27830e+03
      Potential    Kinetic En.   Total Energy  Conserved En.    Temperature
   -7.80709e+05    1.37613e+05   -6.43096e+05   -3.28984e+05    2.99682e+02
 Pres. DC (bar) Pressure (bar)   Constr. rmsd
   -2.20327e+02    3.93556e+01    0.00000e+00

           Step           Time
       76275000   152550.00000

   Energies (kJ/mol)
        G96Bond       G96Angle    Proper Dih.  Improper Dih.          LJ-14
    2.42951e+03    3.77514e+03    2.80603e+03    1.05786e+03   -3.04056e+02
     Coulomb-14        LJ (SR)  Disper. corr.   Coulomb (SR)   Coul. recip.
    2.82251e+04    1.24212e+05   -7.45574e+03   -9.40614e+05    5.40257e+03
      Potential    Kinetic En.   Total Energy  Conserved En.    Temperature
   -7.80466e+05    1.38333e+05   -6.42133e+05   -3.28984e+05    3.01251e+02
 Pres. DC (bar) Pressure (bar)   Constr. rmsd
   -2.20315e+02   -6.30799e+01    0.00000e+00

           Step           Time
       76280000   152560.00000

   Energies (kJ/mol)
        G96Bond       G96Angle    Proper Dih.  Improper Dih.          LJ-14
    2.24084e+03    3.57762e+03    2.70357e+03    1.20691e+03   -2.36570e+02
     Coulomb-14        LJ (SR)  Disper. corr.   Coulomb (SR)   Coul. recip.
    2.83470e+04    1.24588e+05   -7.45389e+03   -9.40244e+05    5.16359e+03
      Potential    Kinetic En.   Total Energy  Conserved En.    Temperature
   -7.80107e+05    1.36362e+05   -6.43746e+05   -3.29000e+05    2.96958e+02
 Pres. DC (bar) Pressure (bar)   Constr. rmsd
   -2.20206e+02    1.35431e+02    0.00000e+00

           Step           Time
       76285000   152570.00000

   Energies (kJ/mol)
        G96Bond       G96Angle    Proper Dih.  Improper Dih.          LJ-14
    2.35976e+03    3.66331e+03    2.65041e+03    1.10600e+03   -2.48133e+02
     Coulomb-14        LJ (SR)  Disper. corr.   Coulomb (SR)   Coul. recip.
    2.82980e+04    1.24314e+05   -7.47193e+03   -9.41388e+05    5.22546e+03
      Potential    Kinetic En.   Total Energy  Conserved En.    Temperature
   -7.81491e+05    1.37930e+05   -6.43560e+05   -3.28972e+05    3.00374e+02
 Pres. DC (bar) Pressure (bar)   Constr. rmsd
   -2.21272e+02    1.20247e+02    0.00000e+00

           Step           Time
       76290000   152580.00000

   Energies (kJ/mol)
        G96Bond       G96Angle    Proper Dih.  Improper Dih.          LJ-14
    2.30228e+03    3.74928e+03    2.74947e+03    1.08971e+03   -2.81206e+02
     Coulomb-14        LJ (SR)  Disper. corr.   Coulomb (SR)   Coul. recip.
    2.81935e+04    1.24821e+05   -7.46187e+03   -9.41079e+05    5.23839e+03
      Potential    Kinetic En.   Total Energy  Conserved En.    Temperature
   -7.80678e+05    1.37951e+05   -6.42728e+05   -3.28954e+05    3.00419e+02
 Pres. DC (bar) Pressure (bar)   Constr. rmsd
   -2.20677e+02    1.79011e+02    0.00000e+00

           Step           Time
       76295000   152590.00000

   Energies (kJ/mol)
        G96Bond       G96Angle    Proper Dih.  Improper Dih.          LJ-14
    2.44073e+03    3.60742e+03    2.79019e+03    1.15511e+03   -3.84617e+02
     Coulomb-14        LJ (SR)  Disper. corr.   Coulomb (SR)   Coul. recip.
    2.81466e+04    1.24903e+05   -7.48244e+03   -9.42019e+05    5.16157e+03
      Potential    Kinetic En.   Total Energy  Conserved En.    Temperature
   -7.81681e+05    1.37886e+05   -6.43795e+05   -3.28908e+05    3.00278e+02
 Pres. DC (bar) Pressure (bar)   Constr. rmsd
   -2.21894e+02   -2.59200e+01    0.00000e+00

           Step           Time
       76300000   152600.00000

   Energies (kJ/mol)
        G96Bond       G96Angle    Proper Dih.  Improper Dih.          LJ-14
    2.41148e+03    3.70345e+03    2.80578e+03    1.11332e+03   -2.86273e+02
     Coulomb-14        LJ (SR)  Disper. corr.   Coulomb (SR)   Coul. recip.
    2.84033e+04    1.21946e+05   -7.46553e+03   -9.37709e+05    5.19633e+03
      Potential    Kinetic En.   Total Energy  Conserved En.    Temperature
   -7.79881e+05    1.37977e+05   -6.41904e+05   -3.28886e+05    3.00477e+02
 Pres. DC (bar) Pressure (bar)   Constr. rmsd
   -2.20894e+02   -1.15264e+02    0.00000e+00

           Step           Time
       76305000   152610.00000

   Energies (kJ/mol)
        G96Bond       G96Angle    Proper Dih.  Improper Dih.          LJ-14
    2.40376e+03    3.80906e+03    2.73792e+03    1.07737e+03   -3.16221e+02
     Coulomb-14        LJ (SR)  Disper. corr.   Coulomb (SR)   Coul. recip.
    2.82791e+04    1.23694e+05   -7.45027e+03   -9.39848e+05    5.28832e+03
      Potential    Kinetic En.   Total Energy  Conserved En.    Temperature
   -7.80325e+05    1.38030e+05   -6.42294e+05   -3.28852e+05    3.00592e+02
 Pres. DC (bar) Pressure (bar)   Constr. rmsd
   -2.19993e+02   -2.53806e+01    0.00000e+00

           Step           Time
       76310000   152620.00000

   Energies (kJ/mol)
        G96Bond       G96Angle    Proper Dih.  Improper Dih.          LJ-14
    2.39718e+03    3.57416e+03    2.67967e+03    1.08425e+03   -3.03327e+02
     Coulomb-14        LJ (SR)  Disper. corr.   Coulomb (SR)   Coul. recip.
    2.84108e+04    1.23148e+05   -7.47234e+03   -9.40331e+05    5.17430e+03
      Potential    Kinetic En.   Total Energy  Conserved En.    Temperature
   -7.81639e+05    1.38073e+05   -6.43566e+05   -3.28862e+05    3.00684e+02
 Pres. DC (bar) Pressure (bar)   Constr. rmsd
   -2.21297e+02   -8.03730e+01    0.00000e+00

           Step           Time
       76315000   152630.00000

   Energies (kJ/mol)
        G96Bond       G96Angle    Proper Dih.  Improper Dih.          LJ-14
    2.41293e+03    3.60390e+03    2.68660e+03    1.07673e+03   -2.55113e+02
     Coulomb-14        LJ (SR)  Disper. corr.   Coulomb (SR)   Coul. recip.
    2.83381e+04    1.22665e+05   -7.44739e+03   -9.39294e+05    5.20950e+03
      Potential    Kinetic En.   Total Energy  Conserved En.    Temperature
   -7.81004e+05    1.38154e+05   -6.42849e+05   -3.28850e+05    3.00862e+02
 Pres. DC (bar) Pressure (bar)   Constr. rmsd
   -2.19823e+02   -2.54349e+02    0.00000e+00

           Step           Time
       76320000   152640.00000

   Energies (kJ/mol)
        G96Bond       G96Angle    Proper Dih.  Improper Dih.          LJ-14
    2.34866e+03    3.72172e+03    2.77798e+03    1.20375e+03   -3.30145e+02
     Coulomb-14        LJ (SR)  Disper. corr.   Coulomb (SR)   Coul. recip.
    2.83516e+04    1.24794e+05   -7.44935e+03   -9.41890e+05    5.15523e+03
      Potential    Kinetic En.   Total Energy  Conserved En.    Temperature
   -7.81317e+05    1.39018e+05   -6.42299e+05   -3.28846e+05    3.02743e+02
 Pres. DC (bar) Pressure (bar)   Constr. rmsd
   -2.19939e+02   -7.76963e+01    0.00000e+00

           Step           Time
       76325000   152650.00000

   Energies (kJ/mol)
        G96Bond       G96Angle    Proper Dih.  Improper Dih.          LJ-14
    2.35883e+03    3.72842e+03    2.73484e+03    1.09439e+03   -2.65757e+02
     Coulomb-14        LJ (SR)  Disper. corr.   Coulomb (SR)   Coul. recip.
    2.83524e+04    1.24952e+05   -7.45729e+03   -9.40659e+05    5.20533e+03
      Potential    Kinetic En.   Total Energy  Conserved En.    Temperature
   -7.79955e+05    1.37682e+05   -6.42274e+05   -3.28809e+05    2.99832e+02
 Pres. DC (bar) Pressure (bar)   Constr. rmsd
   -2.20407e+02    9.80075e+01    0.00000e+00

           Step           Time
       76330000   152660.00000

   Energies (kJ/mol)
        G96Bond       G96Angle    Proper Dih.  Improper Dih.          LJ-14
    2.41315e+03    3.72986e+03    2.70689e+03    1.07846e+03   -2.24810e+02
     Coulomb-14        LJ (SR)  Disper. corr.   Coulomb (SR)   Coul. recip.
    2.83344e+04    1.23605e+05   -7.49402e+03   -9.39868e+05    5.27813e+03
      Potential    Kinetic En.   Total Energy  Conserved En.    Temperature
   -7.80440e+05    1.38104e+05   -6.42336e+05   -3.28776e+05    3.00753e+02
 Pres. DC (bar) Pressure (bar)   Constr. rmsd
   -2.22581e+02    4.47173e+01    0.00000e+00

           Step           Time
       76335000   152670.00000

   Energies (kJ/mol)
        G96Bond       G96Angle    Proper Dih.  Improper Dih.          LJ-14
    2.31138e+03    3.66804e+03    2.74496e+03    1.08886e+03   -3.03620e+02
     Coulomb-14        LJ (SR)  Disper. corr.   Coulomb (SR)   Coul. recip.
    2.83652e+04    1.23832e+05   -7.45836e+03   -9.41176e+05    5.29040e+03
      Potential    Kinetic En.   Total Energy  Conserved En.    Temperature
   -7.81637e+05    1.38954e+05   -6.42682e+05   -3.28789e+05    3.02603e+02
 Pres. DC (bar) Pressure (bar)   Constr. rmsd
   -2.20470e+02   -1.93095e+00    0.00000e+00

           Step           Time
       76340000   152680.00000

   Energies (kJ/mol)
        G96Bond       G96Angle    Proper Dih.  Improper Dih.          LJ-14
    2.34563e+03    3.57934e+03    2.77679e+03    1.16874e+03   -2.32055e+02
     Coulomb-14        LJ (SR)  Disper. corr.   Coulomb (SR)   Coul. recip.
    2.84613e+04    1.24977e+05   -7.47472e+03   -9.43233e+05    5.24849e+03
      Potential    Kinetic En.   Total Energy  Conserved En.    Temperature
   -7.82382e+05    1.38137e+05   -6.44245e+05   -3.28747e+05    3.00825e+02
 Pres. DC (bar) Pressure (bar)   Constr. rmsd
   -2.21437e+02    6.59215e+01    0.00000e+00

           Step           Time
       76345000   152690.00000

   Energies (kJ/mol)
        G96Bond       G96Angle    Proper Dih.  Improper Dih.          LJ-14
    2.36131e+03    3.87443e+03    2.76791e+03    1.09074e+03   -3.13758e+02
     Coulomb-14        LJ (SR)  Disper. corr.   Coulomb (SR)   Coul. recip.
    2.83279e+04    1.22980e+05   -7.45235e+03   -9.39008e+05    5.22501e+03
      Potential    Kinetic En.   Total Energy  Conserved En.    Temperature
   -7.80146e+05    1.37610e+05   -6.42537e+05   -3.28709e+05    2.99676e+02
 Pres. DC (bar) Pressure (bar)   Constr. rmsd
   -2.20115e+02   -1.20131e+02    0.00000e+00

           Step           Time
       76350000   152700.00000

   Energies (kJ/mol)
        G96Bond       G96Angle    Proper Dih.  Improper Dih.          LJ-14
    2.40932e+03    3.87206e+03    2.84281e+03    1.12038e+03   -2.54094e+02
     Coulomb-14        LJ (SR)  Disper. corr.   Coulomb (SR)   Coul. recip.
    2.82512e+04    1.23679e+05   -7.46108e+03   -9.39167e+05    5.25894e+03
      Potential    Kinetic En.   Total Energy  Conserved En.    Temperature
   -7.79448e+05    1.39021e+05   -6.40428e+05   -3.28694e+05    3.02749e+02
 Pres. DC (bar) Pressure (bar)   Constr. rmsd
   -2.20631e+02    5.32101e+01    0.00000e+00

           Step           Time
       76355000   152710.00000

   Energies (kJ/mol)
        G96Bond       G96Angle    Proper Dih.  Improper Dih.          LJ-14
    2.39435e+03    3.70831e+03    2.74481e+03    1.06182e+03   -3.36268e+02
     Coulomb-14        LJ (SR)  Disper. corr.   Coulomb (SR)   Coul. recip.
    2.81090e+04    1.23378e+05   -7.45746e+03   -9.39290e+05    5.29333e+03
      Potential    Kinetic En.   Total Energy  Conserved En.    Temperature
   -7.80394e+05    1.37116e+05   -6.43279e+05   -3.28681e+05    2.98600e+02
 Pres. DC (bar) Pressure (bar)   Constr. rmsd
   -2.20417e+02   -8.96290e+01    0.00000e+00

           Step           Time
       76360000   152720.00000

   Energies (kJ/mol)
        G96Bond       G96Angle    Proper Dih.  Improper Dih.          LJ-14
    2.28087e+03    3.69062e+03    2.76578e+03    1.08964e+03   -3.43895e+02
     Coulomb-14        LJ (SR)  Disper. corr.   Coulomb (SR)   Coul. recip.
    2.81447e+04    1.24674e+05   -7.48535e+03   -9.40965e+05    5.32668e+03
      Potential    Kinetic En.   Total Energy  Conserved En.    Temperature
   -7.80823e+05    1.37371e+05   -6.43452e+05   -3.28694e+05    2.99156e+02
 Pres. DC (bar) Pressure (bar)   Constr. rmsd
   -2.22067e+02    1.81891e+02    0.00000e+00

           Step           Time
       76365000   152730.00000

   Energies (kJ/mol)
        G96Bond       G96Angle    Proper Dih.  Improper Dih.          LJ-14
    2.41454e+03    3.56808e+03    2.69294e+03    1.05753e+03   -2.25498e+02
     Coulomb-14        LJ (SR)  Disper. corr.   Coulomb (SR)   Coul. recip.
    2.84163e+04    1.23149e+05   -7.46796e+03   -9.39933e+05    5.24559e+03
      Potential    Kinetic En.   Total Energy  Conserved En.    Temperature
   -7.81083e+05    1.37177e+05   -6.43905e+05   -3.28654e+05    2.98734e+02
 Pres. DC (bar) Pressure (bar)   Constr. rmsd
   -2.21038e+02   -5.67852e+00    0.00000e+00

           Step           Time
       76370000   152740.00000

   Energies (kJ/mol)
        G96Bond       G96Angle    Proper Dih.  Improper Dih.          LJ-14
    2.25685e+03    3.67021e+03    2.79041e+03    1.12202e+03   -2.47990e+02
     Coulomb-14        LJ (SR)  Disper. corr.   Coulomb (SR)   Coul. recip.
    2.83843e+04    1.23155e+05   -7.47106e+03   -9.38652e+05    5.28048e+03
      Potential    Kinetic En.   Total Energy  Conserved En.    Temperature
   -7.79712e+05    1.39087e+05   -6.40625e+05   -3.28658e+05    3.02892e+02
 Pres. DC (bar) Pressure (bar)   Constr. rmsd
   -2.21221e+02    1.15068e+01    0.00000e+00

           Step           Time
       76375000   152750.00000

   Energies (kJ/mol)
        G96Bond       G96Angle    Proper Dih.  Improper Dih.          LJ-14
    2.34815e+03    3.69423e+03    2.74138e+03    1.08060e+03   -3.40642e+02
     Coulomb-14        LJ (SR)  Disper. corr.   Coulomb (SR)   Coul. recip.
    2.83331e+04    1.23617e+05   -7.47201e+03   -9.39642e+05    5.21653e+03
      Potential    Kinetic En.   Total Energy  Conserved En.    Temperature
   -7.80424e+05    1.37968e+05   -6.42456e+05   -3.28628e+05    3.00457e+02
 Pres. DC (bar) Pressure (bar)   Constr. rmsd
   -2.21277e+02   -2.02356e+02    0.00000e+00

           Step           Time
       76380000   152760.00000

   Energies (kJ/mol)
        G96Bond       G96Angle    Proper Dih.  Improper Dih.          LJ-14
    2.43412e+03    3.55786e+03    2.70013e+03    1.07145e+03   -2.42373e+02
     Coulomb-14        LJ (SR)  Disper. corr.   Coulomb (SR)   Coul. recip.
    2.84181e+04    1.23151e+05   -7.48203e+03   -9.39081e+05    5.14835e+03
      Potential    Kinetic En.   Total Energy  Conserved En.    Temperature
   -7.80324e+05    1.38096e+05   -6.42228e+05   -3.28597e+05    3.00735e+02
 Pres. DC (bar) Pressure (bar)   Constr. rmsd
   -2.21870e+02    7.35484e+01    0.00000e+00

           Step           Time
       76385000   152770.00000

   Energies (kJ/mol)
        G96Bond       G96Angle    Proper Dih.  Improper Dih.          LJ-14
    2.42621e+03    3.66805e+03    2.64153e+03    1.12417e+03   -2.82046e+02
     Coulomb-14        LJ (SR)  Disper. corr.   Coulomb (SR)   Coul. recip.
    2.83681e+04    1.22615e+05   -7.46239e+03   -9.39350e+05    5.23407e+03
      Potential    Kinetic En.   Total Energy  Conserved En.    Temperature
   -7.81018e+05    1.38129e+05   -6.42889e+05   -3.28593e+05    3.00806e+02
 Pres. DC (bar) Pressure (bar)   Constr. rmsd
   -2.20708e+02   -1.32362e+02    0.00000e+00

           Step           Time
       76390000   152780.00000

   Energies (kJ/mol)
        G96Bond       G96Angle    Proper Dih.  Improper Dih.          LJ-14
    2.39052e+03    3.87298e+03    2.69543e+03    1.11793e+03   -2.75826e+02
     Coulomb-14        LJ (SR)  Disper. corr.   Coulomb (SR)   Coul. recip.
    2.85887e+04    1.24762e+05   -7.50761e+03   -9.42407e+05    5.23288e+03
      Potential    Kinetic En.   Total Energy  Conserved En.    Temperature
   -7.81530e+05    1.38337e+05   -6.43193e+05   -3.28548e+05    3.01259e+02
 Pres. DC (bar) Pressure (bar)   Constr. rmsd
   -2.23388e+02    1.73662e+02    0.00000e+00

           Step           Time
       76395000   152790.00000

   Energies (kJ/mol)
        G96Bond       G96Angle    Proper Dih.  Improper Dih.          LJ-14
    2.27720e+03    3.78513e+03    2.83399e+03    1.15461e+03   -3.26349e+02
     Coulomb-14        LJ (SR)  Disper. corr.   Coulomb (SR)   Coul. recip.
    2.82834e+04    1.24838e+05   -7.45823e+03   -9.41587e+05    5.22037e+03
      Potential    Kinetic En.   Total Energy  Conserved En.    Temperature
   -7.80979e+05    1.38609e+05   -6.42369e+05   -3.28512e+05    3.01853e+02
 Pres. DC (bar) Pressure (bar)   Constr. rmsd
   -2.20462e+02    1.33255e+02    0.00000e+00

           Step           Time
       76400000   152800.00000

   Energies (kJ/mol)
        G96Bond       G96Angle    Proper Dih.  Improper Dih.          LJ-14
    2.30711e+03    3.87396e+03    2.83743e+03    1.12141e+03   -3.63850e+02
     Coulomb-14        LJ (SR)  Disper. corr.   Coulomb (SR)   Coul. recip.
    2.82180e+04    1.26012e+05   -7.47219e+03   -9.43530e+05    5.14232e+03
      Potential    Kinetic En.   Total Energy  Conserved En.    Temperature
   -7.81853e+05    1.36894e+05   -6.44959e+05   -3.28471e+05    2.98117e+02
 Pres. DC (bar) Pressure (bar)   Constr. rmsd
   -2.21288e+02    1.75951e+02    0.00000e+00

           Step           Time
       76405000   152810.00000

   Energies (kJ/mol)
        G96Bond       G96Angle    Proper Dih.  Improper Dih.          LJ-14
    2.29149e+03    3.81954e+03    2.70714e+03    1.12743e+03   -3.35848e+02
     Coulomb-14        LJ (SR)  Disper. corr.   Coulomb (SR)   Coul. recip.
    2.82130e+04    1.22287e+05   -7.43756e+03   -9.37790e+05    5.33631e+03
      Potential    Kinetic En.   Total Energy  Conserved En.    Temperature
   -7.79781e+05    1.37052e+05   -6.42728e+05   -3.28455e+05    2.98461e+02
 Pres. DC (bar) Pressure (bar)   Constr. rmsd
   -2.19244e+02   -1.78088e+02    0.00000e+00

           Step           Time
       76410000   152820.00000

   Energies (kJ/mol)
        G96Bond       G96Angle    Proper Dih.  Improper Dih.          LJ-14
    2.25494e+03    3.67224e+03    2.84813e+03    1.06329e+03   -2.99092e+02
     Coulomb-14        LJ (SR)  Disper. corr.   Coulomb (SR)   Coul. recip.
    2.83652e+04    1.22069e+05   -7.44911e+03   -9.38369e+05    5.22486e+03
      Potential    Kinetic En.   Total Energy  Conserved En.    Temperature
   -7.80619e+05    1.38032e+05   -6.42587e+05   -3.28448e+05    3.00596e+02
 Pres. DC (bar) Pressure (bar)   Constr. rmsd
   -2.19924e+02   -3.09945e+02    0.00000e+00

           Step           Time
       76415000   152830.00000

   Energies (kJ/mol)
        G96Bond       G96Angle    Proper Dih.  Improper Dih.          LJ-14
    2.22359e+03    3.84728e+03    2.85480e+03    1.13786e+03   -3.76037e+02
     Coulomb-14        LJ (SR)  Disper. corr.   Coulomb (SR)   Coul. recip.
    2.84655e+04    1.23522e+05   -7.46823e+03   -9.40036e+05    5.21804e+03
      Potential    Kinetic En.   Total Energy  Conserved En.    Temperature
   -7.80611e+05    1.37765e+05   -6.42846e+05   -3.28435e+05    3.00014e+02
 Pres. DC (bar) Pressure (bar)   Constr. rmsd
   -2.21054e+02   -1.63995e+02    0.00000e+00

           Step           Time
       76420000   152840.00000

   Energies (kJ/mol)
        G96Bond       G96Angle    Proper Dih.  Improper Dih.          LJ-14
    2.33656e+03    3.77779e+03    2.80620e+03    1.14036e+03   -3.27879e+02
     Coulomb-14        LJ (SR)  Disper. corr.   Coulomb (SR)   Coul. recip.
    2.83647e+04    1.23155e+05   -7.46000e+03   -9.39437e+05    5.40813e+03
      Potential    Kinetic En.   Total Energy  Conserved En.    Temperature
   -7.80236e+05    1.37335e+05   -6.42902e+05   -3.28380e+05    2.99077e+02
 Pres. DC (bar) Pressure (bar)   Constr. rmsd
   -2.20567e+02   -2.30221e+02    0.00000e+00

           Step           Time
       76425000   152850.00000

   Energies (kJ/mol)
        G96Bond       G96Angle    Proper Dih.  Improper Dih.          LJ-14
    2.37714e+03    3.95120e+03    2.60693e+03    1.14701e+03   -2.80328e+02
     Coulomb-14        LJ (SR)  Disper. corr.   Coulomb (SR)   Coul. recip.
    2.83021e+04    1.23668e+05   -7.43725e+03   -9.39263e+05    5.37593e+03
      Potential    Kinetic En.   Total Energy  Conserved En.    Temperature
   -7.79553e+05    1.37930e+05   -6.41623e+05   -3.28397e+05    3.00373e+02
 Pres. DC (bar) Pressure (bar)   Constr. rmsd
   -2.19225e+02   -4.05845e+00    0.00000e+00

           Step           Time
       76430000   152860.00000

   Energies (kJ/mol)
        G96Bond       G96Angle    Proper Dih.  Improper Dih.          LJ-14
    2.35693e+03    3.73126e+03    2.80280e+03    1.15554e+03   -3.12897e+02
     Coulomb-14        LJ (SR)  Disper. corr.   Coulomb (SR)   Coul. recip.
    2.83154e+04    1.22996e+05   -7.45782e+03   -9.40608e+05    5.13072e+03
      Potential    Kinetic En.   Total Energy  Conserved En.    Temperature
   -7.81890e+05    1.38151e+05   -6.43739e+05   -3.28388e+05    3.00855e+02
 Pres. DC (bar) Pressure (bar)   Constr. rmsd
   -2.20438e+02   -2.53912e+02    0.00000e+00

           Step           Time
       76435000   152870.00000

   Energies (kJ/mol)
        G96Bond       G96Angle    Proper Dih.  Improper Dih.          LJ-14
    2.27532e+03    3.69890e+03    2.77907e+03    1.08650e+03   -2.67604e+02
     Coulomb-14        LJ (SR)  Disper. corr.   Coulomb (SR)   Coul. recip.
    2.84897e+04    1.26019e+05   -7.48253e+03   -9.44699e+05    5.15049e+03
      Potential    Kinetic En.   Total Energy  Conserved En.    Temperature
   -7.82950e+05    1.37816e+05   -6.45133e+05   -3.28362e+05    3.00126e+02
 Pres. DC (bar) Pressure (bar)   Constr. rmsd
   -2.21899e+02    4.77472e+01    0.00000e+00

           Step           Time
       76440000   152880.00000

   Energies (kJ/mol)
        G96Bond       G96Angle    Proper Dih.  Improper Dih.          LJ-14
    2.38359e+03    3.54224e+03    2.86762e+03    1.11157e+03   -2.91832e+02
     Coulomb-14        LJ (SR)  Disper. corr.   Coulomb (SR)   Coul. recip.
    2.85448e+04    1.24207e+05   -7.46622e+03   -9.40693e+05    5.27793e+03
      Potential    Kinetic En.   Total Energy  Conserved En.    Temperature
   -7.80516e+05    1.37444e+05   -6.43072e+05   -3.28354e+05    2.99316e+02
 Pres. DC (bar) Pressure (bar)   Constr. rmsd
   -2.20935e+02   -3.93801e+00    0.00000e+00

           Step           Time
       76445000   152890.00000

   Energies (kJ/mol)
        G96Bond       G96Angle    Proper Dih.  Improper Dih.          LJ-14
    2.30059e+03    3.62129e+03    2.79862e+03    1.11451e+03   -2.32360e+02
     Coulomb-14        LJ (SR)  Disper. corr.   Coulomb (SR)   Coul. recip.
    2.83560e+04    1.23185e+05   -7.45477e+03   -9.39369e+05    5.36763e+03
      Potential    Kinetic En.   Total Energy  Conserved En.    Temperature
   -7.80313e+05    1.37492e+05   -6.42820e+05   -3.28329e+05    2.99420e+02
 Pres. DC (bar) Pressure (bar)   Constr. rmsd
   -2.20258e+02   -3.32986e+01    0.00000e+00

           Step           Time
       76450000   152900.00000

   Energies (kJ/mol)
        G96Bond       G96Angle    Proper Dih.  Improper Dih.          LJ-14
    2.23234e+03    3.63408e+03    2.83866e+03    1.03983e+03   -2.68029e+02
     Coulomb-14        LJ (SR)  Disper. corr.   Coulomb (SR)   Coul. recip.
    2.81802e+04    1.23157e+05   -7.45810e+03   -9.40412e+05    5.29382e+03
      Potential    Kinetic En.   Total Energy  Conserved En.    Temperature
   -7.81762e+05    1.37446e+05   -6.44316e+05   -3.28318e+05    2.99319e+02
 Pres. DC (bar) Pressure (bar)   Constr. rmsd
   -2.20455e+02   -1.35139e+02    0.00000e+00

           Step           Time
       76455000   152910.00000

   Energies (kJ/mol)
        G96Bond       G96Angle    Proper Dih.  Improper Dih.          LJ-14
    2.35700e+03    3.65764e+03    2.63943e+03    1.07060e+03   -3.21219e+02
     Coulomb-14        LJ (SR)  Disper. corr.   Coulomb (SR)   Coul. recip.
    2.83673e+04    1.24320e+05   -7.45240e+03   -9.40991e+05    5.22420e+03
      Potential    Kinetic En.   Total Energy  Conserved En.    Temperature
   -7.81129e+05    1.38716e+05   -6.42412e+05   -3.28287e+05    3.02086e+02
 Pres. DC (bar) Pressure (bar)   Constr. rmsd
   -2.20118e+02   -3.07436e+01    0.00000e+00

           Step           Time
       76460000   152920.00000

   Energies (kJ/mol)
        G96Bond       G96Angle    Proper Dih.  Improper Dih.          LJ-14
    2.54747e+03    3.69535e+03    2.76670e+03    1.00857e+03   -2.18401e+02
     Coulomb-14        LJ (SR)  Disper. corr.   Coulomb (SR)   Coul. recip.
    2.84942e+04    1.22892e+05   -7.47539e+03   -9.38574e+05    5.32800e+03
      Potential    Kinetic En.   Total Energy  Conserved En.    Temperature
   -7.79535e+05    1.38317e+05   -6.41218e+05   -3.28252e+05    3.01217e+02
 Pres. DC (bar) Pressure (bar)   Constr. rmsd
   -2.21477e+02    2.15082e+00    0.00000e+00

           Step           Time
       76465000   152930.00000

   Energies (kJ/mol)
        G96Bond       G96Angle    Proper Dih.  Improper Dih.          LJ-14
    2.21990e+03    3.67527e+03    2.71949e+03    1.07119e+03   -2.15494e+02
     Coulomb-14        LJ (SR)  Disper. corr.   Coulomb (SR)   Coul. recip.
    2.83050e+04    1.24015e+05   -7.45494e+03   -9.41349e+05    5.16426e+03
      Potential    Kinetic En.   Total Energy  Conserved En.    Temperature
   -7.81849e+05    1.37643e+05   -6.44206e+05   -3.28221e+05    2.99748e+02
 Pres. DC (bar) Pressure (bar)   Constr. rmsd
   -2.20268e+02   -6.53264e+01    0.00000e+00

           Step           Time
       76470000   152940.00000

   Energies (kJ/mol)
        G96Bond       G96Angle    Proper Dih.  Improper Dih.          LJ-14
    2.41782e+03    3.54691e+03    2.80935e+03    9.62768e+02   -2.65977e+02
     Coulomb-14        LJ (SR)  Disper. corr.   Coulomb (SR)   Coul. recip.
    2.83853e+04    1.24102e+05   -7.46316e+03   -9.40906e+05    5.32420e+03
      Potential    Kinetic En.   Total Energy  Conserved En.    Temperature
   -7.81087e+05    1.36980e+05   -6.44107e+05   -3.28167e+05    2.98304e+02
 Pres. DC (bar) Pressure (bar)   Constr. rmsd
   -2.20753e+02    1.71867e+02    0.00000e+00

           Step           Time
       76475000   152950.00000

   Energies (kJ/mol)
        G96Bond       G96Angle    Proper Dih.  Improper Dih.          LJ-14
    2.28721e+03    3.69344e+03    2.69423e+03    1.11624e+03   -2.36866e+02
     Coulomb-14        LJ (SR)  Disper. corr.   Coulomb (SR)   Coul. recip.
    2.82548e+04    1.23943e+05   -7.48309e+03   -9.41495e+05    5.28470e+03
      Potential    Kinetic En.   Total Energy  Conserved En.    Temperature
   -7.81942e+05    1.37412e+05   -6.44530e+05   -3.28144e+05    2.99244e+02
 Pres. DC (bar) Pressure (bar)   Constr. rmsd
   -2.21933e+02    5.98059e-01    0.00000e+00

           Step           Time
       76480000   152960.00000

   Energies (kJ/mol)
        G96Bond       G96Angle    Proper Dih.  Improper Dih.          LJ-14
    2.37654e+03    3.63493e+03    2.80011e+03    1.08928e+03   -3.87880e+02
     Coulomb-14        LJ (SR)  Disper. corr.   Coulomb (SR)   Coul. recip.
    2.83773e+04    1.24596e+05   -7.44811e+03   -9.42055e+05    5.30593e+03
      Potential    Kinetic En.   Total Energy  Conserved En.    Temperature
   -7.81711e+05    1.38215e+05   -6.43496e+05   -3.28140e+05    3.00994e+02
 Pres. DC (bar) Pressure (bar)   Constr. rmsd
   -2.19865e+02   -1.83261e+02    0.00000e+00

           Step           Time
       76485000   152970.00000

   Energies (kJ/mol)
        G96Bond       G96Angle    Proper Dih.  Improper Dih.          LJ-14
    2.42642e+03    3.57822e+03    2.73180e+03    1.12175e+03   -2.66051e+02
     Coulomb-14        LJ (SR)  Disper. corr.   Coulomb (SR)   Coul. recip.
    2.83505e+04    1.24811e+05   -7.45334e+03   -9.41344e+05    5.22754e+03
      Potential    Kinetic En.   Total Energy  Conserved En.    Temperature
   -7.80815e+05    1.38491e+05   -6.42324e+05   -3.28130e+05    3.01595e+02
 Pres. DC (bar) Pressure (bar)   Constr. rmsd
   -2.20174e+02    8.64397e+01    0.00000e+00

           Step           Time
       76490000   152980.00000

   Energies (kJ/mol)
        G96Bond       G96Angle    Proper Dih.  Improper Dih.          LJ-14
    2.29830e+03    3.79036e+03    2.63769e+03    1.12511e+03   -2.54481e+02
     Coulomb-14        LJ (SR)  Disper. corr.   Coulomb (SR)   Coul. recip.
    2.83060e+04    1.24378e+05   -7.46750e+03   -9.41178e+05    5.34031e+03
      Potential    Kinetic En.   Total Energy  Conserved En.    Temperature
   -7.81025e+05    1.37376e+05   -6.43649e+05   -3.28092e+05    2.99166e+02
 Pres. DC (bar) Pressure (bar)   Constr. rmsd
   -2.21010e+02    7.12765e+01    0.00000e+00

           Step           Time
       76495000   152990.00000

   Energies (kJ/mol)
        G96Bond       G96Angle    Proper Dih.  Improper Dih.          LJ-14
    2.31742e+03    3.77772e+03    2.77424e+03    1.16474e+03   -3.36411e+02
     Coulomb-14        LJ (SR)  Disper. corr.   Coulomb (SR)   Coul. recip.
    2.82003e+04    1.23541e+05   -7.47182e+03   -9.39244e+05    5.27207e+03
      Potential    Kinetic En.   Total Energy  Conserved En.    Temperature
   -7.80005e+05    1.37969e+05   -6.42035e+05   -3.28092e+05    3.00459e+02
 Pres. DC (bar) Pressure (bar)   Constr. rmsd
   -2.21265e+02   -1.86196e+01    0.00000e+00

           Step           Time
       76500000   153000.00000

   Energies (kJ/mol)
        G96Bond       G96Angle    Proper Dih.  Improper Dih.          LJ-14
    2.37604e+03    3.75828e+03    2.73912e+03    1.15416e+03   -3.46554e+02
     Coulomb-14        LJ (SR)  Disper. corr.   Coulomb (SR)   Coul. recip.
    2.82955e+04    1.23734e+05   -7.45618e+03   -9.39223e+05    5.26370e+03
      Potential    Kinetic En.   Total Energy  Conserved En.    Temperature
   -7.79705e+05    1.37039e+05   -6.42666e+05   -3.28067e+05    2.98433e+02
 Pres. DC (bar) Pressure (bar)   Constr. rmsd
   -2.20341e+02   -7.03307e+01    0.00000e+00

           Step           Time
       76505000   153010.00000

   Energies (kJ/mol)
        G96Bond       G96Angle    Proper Dih.  Improper Dih.          LJ-14
    2.35653e+03    3.66467e+03    2.81836e+03    9.99915e+02   -2.76430e+02
     Coulomb-14        LJ (SR)  Disper. corr.   Coulomb (SR)   Coul. recip.
    2.83786e+04    1.25660e+05   -7.47927e+03   -9.44315e+05    5.33194e+03
      Potential    Kinetic En.   Total Energy  Conserved En.    Temperature
   -7.82861e+05    1.37950e+05   -6.44911e+05   -3.28064e+05    3.00416e+02
 Pres. DC (bar) Pressure (bar)   Constr. rmsd
   -2.21706e+02    1.43996e+02    0.00000e+00

           Step           Time
       76510000   153020.00000

   Energies (kJ/mol)
        G96Bond       G96Angle    Proper Dih.  Improper Dih.          LJ-14
    2.44296e+03    3.64390e+03    2.77231e+03    1.05043e+03   -2.96165e+02
     Coulomb-14        LJ (SR)  Disper. corr.   Coulomb (SR)   Coul. recip.
    2.84828e+04    1.22347e+05   -7.45388e+03   -9.38740e+05    5.19922e+03
      Potential    Kinetic En.   Total Energy  Conserved En.    Temperature
   -7.80551e+05    1.37524e+05   -6.43028e+05   -3.28021e+05    2.99488e+02
 Pres. DC (bar) Pressure (bar)   Constr. rmsd
   -2.20206e+02   -1.84712e+02    0.00000e+00

           Step           Time
       76515000   153030.00000

   Energies (kJ/mol)
        G96Bond       G96Angle    Proper Dih.  Improper Dih.          LJ-14
    2.33693e+03    3.71229e+03    2.79489e+03    1.10762e+03   -3.02189e+02
     Coulomb-14        LJ (SR)  Disper. corr.   Coulomb (SR)   Coul. recip.
    2.82715e+04    1.24091e+05   -7.46668e+03   -9.40569e+05    5.23540e+03
      Potential    Kinetic En.   Total Energy  Conserved En.    Temperature
   -7.80789e+05    1.38408e+05   -6.42381e+05   -3.28026e+05    3.01414e+02
 Pres. DC (bar) Pressure (bar)   Constr. rmsd
   -2.20962e+02    7.92984e+01    0.00000e+00

           Step           Time
       76520000   153040.00000

   Energies (kJ/mol)
        G96Bond       G96Angle    Proper Dih.  Improper Dih.          LJ-14
    2.47333e+03    3.66646e+03    2.77642e+03    1.04700e+03   -2.77199e+02
     Coulomb-14        LJ (SR)  Disper. corr.   Coulomb (SR)   Coul. recip.
    2.82482e+04    1.23418e+05   -7.47410e+03   -9.40217e+05    5.19525e+03
      Potential    Kinetic En.   Total Energy  Conserved En.    Temperature
   -7.81143e+05    1.38904e+05   -6.42239e+05   -3.28009e+05    3.02495e+02
 Pres. DC (bar) Pressure (bar)   Constr. rmsd
   -2.21400e+02   -1.14285e+02    0.00000e+00

           Step           Time
       76525000   153050.00000

   Energies (kJ/mol)
        G96Bond       G96Angle    Proper Dih.  Improper Dih.          LJ-14
    2.36469e+03    3.72548e+03    2.83211e+03    1.09581e+03   -2.84033e+02
     Coulomb-14        LJ (SR)  Disper. corr.   Coulomb (SR)   Coul. recip.
    2.82455e+04    1.24649e+05   -7.44656e+03   -9.41685e+05    5.22951e+03
      Potential    Kinetic En.   Total Energy  Conserved En.    Temperature
   -7.81273e+05    1.37343e+05   -6.43930e+05   -3.28005e+05    2.99095e+02
 Pres. DC (bar) Pressure (bar)   Constr. rmsd
   -2.19774e+02   -9.52632e+01    0.00000e+00

           Step           Time
       76530000   153060.00000

   Energies (kJ/mol)
        G96Bond       G96Angle    Proper Dih.  Improper Dih.          LJ-14
    2.32008e+03    3.69135e+03    2.84982e+03    1.08903e+03   -2.72014e+02
     Coulomb-14        LJ (SR)  Disper. corr.   Coulomb (SR)   Coul. recip.
    2.83984e+04    1.23499e+05   -7.46756e+03   -9.40772e+05    5.32300e+03
      Potential    Kinetic En.   Total Energy  Conserved En.    Temperature
   -7.81341e+05    1.37623e+05   -6.43718e+05   -3.28006e+05    2.99705e+02
 Pres. DC (bar) Pressure (bar)   Constr. rmsd
   -2.21014e+02   -7.00025e+01    0.00000e+00

           Step           Time
       76535000   153070.00000

   Energies (kJ/mol)
        G96Bond       G96Angle    Proper Dih.  Improper Dih.          LJ-14
    2.42688e+03    3.65700e+03    2.63237e+03    1.04754e+03   -2.96220e+02
     Coulomb-14        LJ (SR)  Disper. corr.   Coulomb (SR)   Coul. recip.
    2.85383e+04    1.24266e+05   -7.46429e+03   -9.40678e+05    5.28735e+03
      Potential    Kinetic En.   Total Energy  Conserved En.    Temperature
   -7.80584e+05    1.37517e+05   -6.43067e+05   -3.27952e+05    2.99473e+02
 Pres. DC (bar) Pressure (bar)   Constr. rmsd
   -2.20820e+02    1.88939e+01    0.00000e+00

           Step           Time
       76540000   153080.00000

   Energies (kJ/mol)
        G96Bond       G96Angle    Proper Dih.  Improper Dih.          LJ-14
    2.26680e+03    3.68292e+03    2.71927e+03    1.05113e+03   -3.20115e+02
     Coulomb-14        LJ (SR)  Disper. corr.   Coulomb (SR)   Coul. recip.
    2.85459e+04    1.23936e+05   -7.46881e+03   -9.42060e+05    5.28648e+03
      Potential    Kinetic En.   Total Energy  Conserved En.    Temperature
   -7.82360e+05    1.38007e+05   -6.44353e+05   -3.27941e+05    3.00542e+02
 Pres. DC (bar) Pressure (bar)   Constr. rmsd
   -2.21088e+02   -4.06041e+01    0.00000e+00

           Step           Time
       76545000   153090.00000

   Energies (kJ/mol)
        G96Bond       G96Angle    Proper Dih.  Improper Dih.          LJ-14
    2.29430e+03    3.79273e+03    2.82990e+03    1.11164e+03   -3.26046e+02
     Coulomb-14        LJ (SR)  Disper. corr.   Coulomb (SR)   Coul. recip.
    2.84965e+04    1.25176e+05   -7.46257e+03   -9.42466e+05    5.30702e+03
      Potential    Kinetic En.   Total Energy  Conserved En.    Temperature
   -7.81246e+05    1.38835e+05   -6.42411e+05   -3.27939e+05    3.02343e+02
 Pres. DC (bar) Pressure (bar)   Constr. rmsd
   -2.20719e+02    1.88215e+02    0.00000e+00

           Step           Time
       76550000   153100.00000

   Energies (kJ/mol)
        G96Bond       G96Angle    Proper Dih.  Improper Dih.          LJ-14
    2.35441e+03    3.59671e+03    2.75860e+03    1.04567e+03   -3.02388e+02
     Coulomb-14        LJ (SR)  Disper. corr.   Coulomb (SR)   Coul. recip.
    2.84536e+04    1.23959e+05   -7.46039e+03   -9.39063e+05    5.32333e+03
      Potential    Kinetic En.   Total Energy  Conserved En.    Temperature
   -7.79334e+05    1.37447e+05   -6.41887e+05   -3.27901e+05    2.99321e+02
 Pres. DC (bar) Pressure (bar)   Constr. rmsd
   -2.20590e+02    3.38927e+01    0.00000e+00

           Step           Time
       76555000   153110.00000

   Energies (kJ/mol)
        G96Bond       G96Angle    Proper Dih.  Improper Dih.          LJ-14
    2.33109e+03    3.57004e+03    2.71178e+03    1.05396e+03   -2.64395e+02
     Coulomb-14        LJ (SR)  Disper. corr.   Coulomb (SR)   Coul. recip.
    2.83720e+04    1.25371e+05   -7.44559e+03   -9.42247e+05    5.31318e+03
      Potential    Kinetic En.   Total Energy  Conserved En.    Temperature
   -7.81234e+05    1.37777e+05   -6.43457e+05   -3.27901e+05    3.00040e+02
 Pres. DC (bar) Pressure (bar)   Constr. rmsd
   -2.19717e+02    9.57215e+01    0.00000e+00

           Step           Time
       76560000   153120.00000

   Energies (kJ/mol)
        G96Bond       G96Angle    Proper Dih.  Improper Dih.          LJ-14
    2.34423e+03    3.57752e+03    2.79147e+03    1.12329e+03   -2.24202e+02
     Coulomb-14        LJ (SR)  Disper. corr.   Coulomb (SR)   Coul. recip.
    2.83054e+04    1.25609e+05   -7.47665e+03   -9.42786e+05    5.24800e+03
      Potential    Kinetic En.   Total Energy  Conserved En.    Temperature
   -7.81488e+05    1.38476e+05   -6.43012e+05   -3.27878e+05    3.01563e+02
 Pres. DC (bar) Pressure (bar)   Constr. rmsd
   -2.21551e+02    3.06791e+02    0.00000e+00

           Step           Time
       76565000   153130.00000

   Energies (kJ/mol)
        G96Bond       G96Angle    Proper Dih.  Improper Dih.          LJ-14
    2.36794e+03    3.72663e+03    2.81543e+03    1.03936e+03   -3.07745e+02
     Coulomb-14        LJ (SR)  Disper. corr.   Coulomb (SR)   Coul. recip.
    2.85473e+04    1.25159e+05   -7.45908e+03   -9.41400e+05    5.25271e+03
      Potential    Kinetic En.   Total Energy  Conserved En.    Temperature
   -7.80259e+05    1.38336e+05   -6.41923e+05   -3.27842e+05    3.01258e+02
 Pres. DC (bar) Pressure (bar)   Constr. rmsd
   -2.20513e+02    2.77538e+02    0.00000e+00

           Step           Time
       76570000   153140.00000

   Energies (kJ/mol)
        G96Bond       G96Angle    Proper Dih.  Improper Dih.          LJ-14
    2.38304e+03    3.73454e+03    2.73362e+03    1.15051e+03   -1.97606e+02
     Coulomb-14        LJ (SR)  Disper. corr.   Coulomb (SR)   Coul. recip.
    2.82404e+04    1.22512e+05   -7.46979e+03   -9.38174e+05    5.29219e+03
      Potential    Kinetic En.   Total Energy  Conserved En.    Temperature
   -7.79795e+05    1.38522e+05   -6.41273e+05   -3.27846e+05    3.01662e+02
 Pres. DC (bar) Pressure (bar)   Constr. rmsd
   -2.21146e+02   -4.19013e+01    0.00000e+00

           Step           Time
       76575000   153150.00000

   Energies (kJ/mol)
        G96Bond       G96Angle    Proper Dih.  Improper Dih.          LJ-14
    2.45083e+03    3.84874e+03    2.77113e+03    1.17362e+03   -3.46719e+02
     Coulomb-14        LJ (SR)  Disper. corr.   Coulomb (SR)   Coul. recip.
    2.83088e+04    1.24405e+05   -7.47225e+03   -9.40393e+05    5.21095e+03
      Potential    Kinetic En.   Total Energy  Conserved En.    Temperature
   -7.80043e+05    1.38491e+05   -6.41552e+05   -3.27831e+05    3.01595e+02
 Pres. DC (bar) Pressure (bar)   Constr. rmsd
   -2.21291e+02    7.99829e+00    0.00000e+00

           Step           Time
       76580000   153160.00000

   Energies (kJ/mol)
        G96Bond       G96Angle    Proper Dih.  Improper Dih.          LJ-14
    2.47465e+03    3.83619e+03    2.70603e+03    1.06308e+03   -2.91192e+02
     Coulomb-14        LJ (SR)  Disper. corr.   Coulomb (SR)   Coul. recip.
    2.82942e+04    1.23669e+05   -7.48409e+03   -9.39965e+05    5.18487e+03
      Potential    Kinetic En.   Total Energy  Conserved En.    Temperature
   -7.80512e+05    1.37788e+05   -6.42724e+05   -3.27791e+05    3.00063e+02
 Pres. DC (bar) Pressure (bar)   Constr. rmsd
   -2.21992e+02    7.05400e+01    0.00000e+00

           Step           Time
       76585000   153170.00000

   Energies (kJ/mol)
        G96Bond       G96Angle    Proper Dih.  Improper Dih.          LJ-14
    2.36835e+03    3.79831e+03    2.85398e+03    1.09501e+03   -2.39653e+02
     Coulomb-14        LJ (SR)  Disper. corr.   Coulomb (SR)   Coul. recip.
    2.83180e+04    1.24069e+05   -7.48452e+03   -9.41176e+05    5.24332e+03
      Potential    Kinetic En.   Total Energy  Conserved En.    Temperature
   -7.81155e+05    1.38237e+05   -6.42918e+05   -3.27784e+05    3.01041e+02
 Pres. DC (bar) Pressure (bar)   Constr. rmsd
   -2.22018e+02   -3.57199e+00    0.00000e+00

           Step           Time
       76590000   153180.00000

   Energies (kJ/mol)
        G96Bond       G96Angle    Proper Dih.  Improper Dih.          LJ-14
    2.40434e+03    3.65370e+03    2.74375e+03    1.08886e+03   -2.72583e+02
     Coulomb-14        LJ (SR)  Disper. corr.   Coulomb (SR)   Coul. recip.
    2.84563e+04    1.23946e+05   -7.48600e+03   -9.42387e+05    5.20987e+03
      Potential    Kinetic En.   Total Energy  Conserved En.    Temperature
   -7.82643e+05    1.38244e+05   -6.44399e+05   -3.27781e+05    3.01057e+02
 Pres. DC (bar) Pressure (bar)   Constr. rmsd
   -2.22105e+02   -1.12252e+02    0.00000e+00

           Step           Time
       76595000   153190.00000

   Energies (kJ/mol)
        G96Bond       G96Angle    Proper Dih.  Improper Dih.          LJ-14
    2.34443e+03    3.64511e+03    2.74693e+03    1.09343e+03   -2.54632e+02
     Coulomb-14        LJ (SR)  Disper. corr.   Coulomb (SR)   Coul. recip.
    2.82521e+04    1.24322e+05   -7.47657e+03   -9.41491e+05    5.30917e+03
      Potential    Kinetic En.   Total Energy  Conserved En.    Temperature
   -7.81509e+05    1.37879e+05   -6.43630e+05   -3.27766e+05    3.00262e+02
 Pres. DC (bar) Pressure (bar)   Constr. rmsd
   -2.21547e+02    3.24563e+01    0.00000e+00

           Step           Time
       76600000   153200.00000

   Energies (kJ/mol)
        G96Bond       G96Angle    Proper Dih.  Improper Dih.          LJ-14
    2.32225e+03    3.62563e+03    2.81649e+03    1.05785e+03   -2.86211e+02
     Coulomb-14        LJ (SR)  Disper. corr.   Coulomb (SR)   Coul. recip.
    2.84269e+04    1.25151e+05   -7.43874e+03   -9.41395e+05    5.30580e+03
      Potential    Kinetic En.   Total Energy  Conserved En.    Temperature
   -7.80413e+05    1.37149e+05   -6.43264e+05   -3.27720e+05    2.98673e+02
 Pres. DC (bar) Pressure (bar)   Constr. rmsd
   -2.19313e+02    9.12895e+01    0.00000e+00

           Step           Time
       76605000   153210.00000

   Energies (kJ/mol)
        G96Bond       G96Angle    Proper Dih.  Improper Dih.          LJ-14
    2.38132e+03    3.69959e+03    2.63741e+03    1.04516e+03   -2.21856e+02
     Coulomb-14        LJ (SR)  Disper. corr.   Coulomb (SR)   Coul. recip.
    2.83595e+04    1.24010e+05   -7.46005e+03   -9.39879e+05    5.25918e+03
      Potential    Kinetic En.   Total Energy  Conserved En.    Temperature
   -7.80169e+05    1.37134e+05   -6.43035e+05   -3.27703e+05    2.98639e+02
 Pres. DC (bar) Pressure (bar)   Constr. rmsd
   -2.20570e+02   -8.00669e+01    0.00000e+00

           Step           Time
       76610000   153220.00000

   Energies (kJ/mol)
        G96Bond       G96Angle    Proper Dih.  Improper Dih.          LJ-14
    2.39300e+03    3.66281e+03    2.71598e+03    1.08366e+03   -2.11784e+02
     Coulomb-14        LJ (SR)  Disper. corr.   Coulomb (SR)   Coul. recip.
    2.84241e+04    1.24854e+05   -7.45524e+03   -9.40132e+05    5.23196e+03
      Potential    Kinetic En.   Total Energy  Conserved En.    Temperature
   -7.79433e+05    1.37264e+05   -6.42170e+05   -3.27654e+05    2.98922e+02
 Pres. DC (bar) Pressure (bar)   Constr. rmsd
   -2.20286e+02    4.80624e+01    0.00000e+00

           Step           Time
       76615000   153230.00000

   Energies (kJ/mol)
        G96Bond       G96Angle    Proper Dih.  Improper Dih.          LJ-14
    2.39545e+03    3.69840e+03    2.71451e+03    1.12832e+03   -2.48525e+02
     Coulomb-14        LJ (SR)  Disper. corr.   Coulomb (SR)   Coul. recip.
    2.84748e+04    1.25330e+05   -7.45170e+03   -9.41298e+05    5.28665e+03
      Potential    Kinetic En.   Total Energy  Conserved En.    Temperature
   -7.79971e+05    1.37700e+05   -6.42271e+05   -3.27634e+05    2.99871e+02
 Pres. DC (bar) Pressure (bar)   Constr. rmsd
   -2.20077e+02    1.04567e+02    0.00000e+00

           Step           Time
       76620000   153240.00000

   Energies (kJ/mol)
        G96Bond       G96Angle    Proper Dih.  Improper Dih.          LJ-14
    2.38899e+03    3.61611e+03    2.75292e+03    1.10809e+03   -3.28124e+02
     Coulomb-14        LJ (SR)  Disper. corr.   Coulomb (SR)   Coul. recip.
    2.84677e+04    1.23148e+05   -7.47163e+03   -9.39969e+05    5.30145e+03
      Potential    Kinetic En.   Total Energy  Conserved En.    Temperature
   -7.80986e+05    1.37128e+05   -6.43858e+05   -3.27621e+05    2.98626e+02
 Pres. DC (bar) Pressure (bar)   Constr. rmsd
   -2.21254e+02   -7.00421e+01    0.00000e+00

           Step           Time
       76625000   153250.00000

   Energies (kJ/mol)
        G96Bond       G96Angle    Proper Dih.  Improper Dih.          LJ-14
    2.33529e+03    3.75873e+03    2.70114e+03    1.07149e+03   -2.77540e+02
     Coulomb-14        LJ (SR)  Disper. corr.   Coulomb (SR)   Coul. recip.
    2.84356e+04    1.23954e+05   -7.45188e+03   -9.39746e+05    5.39787e+03
      Potential    Kinetic En.   Total Energy  Conserved En.    Temperature
   -7.79821e+05    1.37913e+05   -6.41909e+05   -3.27612e+05    3.00335e+02
 Pres. DC (bar) Pressure (bar)   Constr. rmsd
   -2.20088e+02    2.48575e+01    0.00000e+00

           Step           Time
       76630000   153260.00000

   Energies (kJ/mol)
        G96Bond       G96Angle    Proper Dih.  Improper Dih.          LJ-14
    2.39135e+03    3.70878e+03    2.82235e+03    1.11882e+03   -2.91225e+02
     Coulomb-14        LJ (SR)  Disper. corr.   Coulomb (SR)   Coul. recip.
    2.82960e+04    1.23833e+05   -7.47830e+03   -9.38994e+05    5.39704e+03
      Potential    Kinetic En.   Total Energy  Conserved En.    Temperature
   -7.79197e+05    1.37502e+05   -6.41695e+05   -3.27564e+05    2.99441e+02
 Pres. DC (bar) Pressure (bar)   Constr. rmsd
   -2.21649e+02    2.93761e+01    0.00000e+00

           Step           Time
       76635000   153270.00000

   Energies (kJ/mol)
        G96Bond       G96Angle    Proper Dih.  Improper Dih.          LJ-14
    2.32076e+03    3.68354e+03    2.75155e+03    1.11322e+03   -3.07081e+02
     Coulomb-14        LJ (SR)  Disper. corr.   Coulomb (SR)   Coul. recip.
    2.85657e+04    1.25026e+05   -7.46534e+03   -9.42328e+05    5.25858e+03
      Potential    Kinetic En.   Total Energy  Conserved En.    Temperature
   -7.81381e+05    1.36081e+05   -6.45300e+05   -3.27538e+05    2.96346e+02
 Pres. DC (bar) Pressure (bar)   Constr. rmsd
   -2.20883e+02    1.26974e+02    0.00000e+00

           Step           Time
       76640000   153280.00000

   Energies (kJ/mol)
        G96Bond       G96Angle    Proper Dih.  Improper Dih.          LJ-14
    2.37835e+03    3.67525e+03    2.75047e+03    1.04057e+03   -2.49190e+02
     Coulomb-14        LJ (SR)  Disper. corr.   Coulomb (SR)   Coul. recip.
    2.83162e+04    1.24934e+05   -7.48117e+03   -9.41903e+05    5.27003e+03
      Potential    Kinetic En.   Total Energy  Conserved En.    Temperature
   -7.81268e+05    1.37161e+05   -6.44107e+05   -3.27523e+05    2.98699e+02
 Pres. DC (bar) Pressure (bar)   Constr. rmsd
   -2.21819e+02    7.24097e+01    0.00000e+00

           Step           Time
       76645000   153290.00000

   Energies (kJ/mol)
        G96Bond       G96Angle    Proper Dih.  Improper Dih.          LJ-14
    2.37698e+03    3.77497e+03    2.73857e+03    1.12183e+03   -3.16760e+02
     Coulomb-14        LJ (SR)  Disper. corr.   Coulomb (SR)   Coul. recip.
    2.80879e+04    1.23567e+05   -7.45308e+03   -9.39884e+05    5.31852e+03
      Potential    Kinetic En.   Total Energy  Conserved En.    Temperature
   -7.80668e+05    1.37178e+05   -6.43490e+05   -3.27538e+05    2.98735e+02
 Pres. DC (bar) Pressure (bar)   Constr. rmsd
   -2.20158e+02   -1.13202e+02    0.00000e+00

           Step           Time
       76650000   153300.00000

   Energies (kJ/mol)
        G96Bond       G96Angle    Proper Dih.  Improper Dih.          LJ-14
    2.15561e+03    3.79060e+03    2.73831e+03    1.08736e+03   -3.23349e+02
     Coulomb-14        LJ (SR)  Disper. corr.   Coulomb (SR)   Coul. recip.
    2.83359e+04    1.23378e+05   -7.45133e+03   -9.38915e+05    5.28024e+03
      Potential    Kinetic En.   Total Energy  Conserved En.    Temperature
   -7.79924e+05    1.37308e+05   -6.42616e+05   -3.27524e+05    2.99019e+02
 Pres. DC (bar) Pressure (bar)   Constr. rmsd
   -2.20055e+02    1.34754e+02    0.00000e+00

           Step           Time
       76655000   153310.00000

   Energies (kJ/mol)
        G96Bond       G96Angle    Proper Dih.  Improper Dih.          LJ-14
    2.41945e+03    3.51588e+03    2.78025e+03    1.10031e+03   -3.87200e+02
     Coulomb-14        LJ (SR)  Disper. corr.   Coulomb (SR)   Coul. recip.
    2.84245e+04    1.23945e+05   -7.46167e+03   -9.41075e+05    5.25550e+03
      Potential    Kinetic En.   Total Energy  Conserved En.    Temperature
   -7.81483e+05    1.36923e+05   -6.44560e+05   -3.27497e+05    2.98181e+02
 Pres. DC (bar) Pressure (bar)   Constr. rmsd
   -2.20666e+02   -1.32910e+02    0.00000e+00

           Step           Time
       76660000   153320.00000

   Energies (kJ/mol)
        G96Bond       G96Angle    Proper Dih.  Improper Dih.          LJ-14
    2.20461e+03    3.72913e+03    2.74445e+03    1.07486e+03   -2.32260e+02
     Coulomb-14        LJ (SR)  Disper. corr.   Coulomb (SR)   Coul. recip.
    2.82945e+04    1.24628e+05   -7.47348e+03   -9.42450e+05    5.26356e+03
      Potential    Kinetic En.   Total Energy  Conserved En.    Temperature
   -7.82216e+05    1.37286e+05   -6.44931e+05   -3.27474e+05    2.98970e+02
 Pres. DC (bar) Pressure (bar)   Constr. rmsd
   -2.21364e+02    1.04634e+02    0.00000e+00

           Step           Time
       76665000   153330.00000

   Energies (kJ/mol)
        G96Bond       G96Angle    Proper Dih.  Improper Dih.          LJ-14
    2.32833e+03    3.72980e+03    2.82429e+03    1.08309e+03   -2.60508e+02
     Coulomb-14        LJ (SR)  Disper. corr.   Coulomb (SR)   Coul. recip.
    2.84913e+04    1.24763e+05   -7.46196e+03   -9.42013e+05    5.35200e+03
      Potential    Kinetic En.   Total Energy  Conserved En.    Temperature
   -7.81163e+05    1.37848e+05   -6.43315e+05   -3.27480e+05    3.00195e+02
 Pres. DC (bar) Pressure (bar)   Constr. rmsd
   -2.20683e+02    1.49824e+02    0.00000e+00

           Step           Time
       76670000   153340.00000

   Energies (kJ/mol)
        G96Bond       G96Angle    Proper Dih.  Improper Dih.          LJ-14
    2.42724e+03    3.80823e+03    2.76876e+03    1.11032e+03   -3.03755e+02
     Coulomb-14        LJ (SR)  Disper. corr.   Coulomb (SR)   Coul. recip.
    2.83523e+04    1.23327e+05   -7.45652e+03   -9.41238e+05    5.29564e+03
      Potential    Kinetic En.   Total Energy  Conserved En.    Temperature
   -7.81908e+05    1.37537e+05   -6.44371e+05   -3.27414e+05    2.99517e+02
 Pres. DC (bar) Pressure (bar)   Constr. rmsd
   -2.20362e+02   -1.73566e+02    0.00000e+00

           Step           Time
       76675000   153350.00000

   Energies (kJ/mol)
        G96Bond       G96Angle    Proper Dih.  Improper Dih.          LJ-14
    2.37387e+03    3.76403e+03    2.78654e+03    1.14095e+03   -3.63370e+02
     Coulomb-14        LJ (SR)  Disper. corr.   Coulomb (SR)   Coul. recip.
    2.83516e+04    1.24803e+05   -7.47655e+03   -9.40605e+05    5.20683e+03
      Potential    Kinetic En.   Total Energy  Conserved En.    Temperature
   -7.80018e+05    1.38193e+05   -6.41826e+05   -3.27415e+05    3.00945e+02
 Pres. DC (bar) Pressure (bar)   Constr. rmsd
   -2.21545e+02    6.98790e+01    0.00000e+00

           Step           Time
       76680000   153360.00000

   Energies (kJ/mol)
        G96Bond       G96Angle    Proper Dih.  Improper Dih.          LJ-14
    2.27974e+03    3.73599e+03    2.82928e+03    1.16796e+03   -3.37845e+02
     Coulomb-14        LJ (SR)  Disper. corr.   Coulomb (SR)   Coul. recip.
    2.83585e+04    1.23289e+05   -7.46077e+03   -9.39202e+05    5.24403e+03
      Potential    Kinetic En.   Total Energy  Conserved En.    Temperature
   -7.80096e+05    1.37202e+05   -6.42894e+05   -3.27405e+05    2.98787e+02
 Pres. DC (bar) Pressure (bar)   Constr. rmsd
   -2.20613e+02   -4.33712e+01    0.00000e+00

           Step           Time
       76685000   153370.00000

   Energies (kJ/mol)
        G96Bond       G96Angle    Proper Dih.  Improper Dih.          LJ-14
    2.45931e+03    3.71184e+03    2.72286e+03    1.06209e+03   -2.36792e+02
     Coulomb-14        LJ (SR)  Disper. corr.   Coulomb (SR)   Coul. recip.
    2.83873e+04    1.22990e+05   -7.47757e+03   -9.39897e+05    5.09924e+03
      Potential    Kinetic En.   Total Energy  Conserved En.    Temperature
   -7.81179e+05    1.37694e+05   -6.43485e+05   -3.27379e+05    2.99859e+02
 Pres. DC (bar) Pressure (bar)   Constr. rmsd
   -2.21606e+02   -4.71174e+01    0.00000e+00

           Step           Time
       76690000   153380.00000

   Energies (kJ/mol)
        G96Bond       G96Angle    Proper Dih.  Improper Dih.          LJ-14
    2.40352e+03    3.64949e+03    2.73458e+03    1.01039e+03   -2.52217e+02
     Coulomb-14        LJ (SR)  Disper. corr.   Coulomb (SR)   Coul. recip.
    2.83695e+04    1.23067e+05   -7.44674e+03   -9.39275e+05    5.40297e+03
      Potential    Kinetic En.   Total Energy  Conserved En.    Temperature
   -7.80336e+05    1.36862e+05   -6.43474e+05   -3.27376e+05    2.98047e+02
 Pres. DC (bar) Pressure (bar)   Constr. rmsd
   -2.19785e+02   -1.73500e+02    0.00000e+00

           Step           Time
       76695000   153390.00000

   Energies (kJ/mol)
        G96Bond       G96Angle    Proper Dih.  Improper Dih.          LJ-14
    2.33043e+03    3.82771e+03    2.80764e+03    1.07453e+03   -3.20493e+02
     Coulomb-14        LJ (SR)  Disper. corr.   Coulomb (SR)   Coul. recip.
    2.80866e+04    1.24125e+05   -7.46921e+03   -9.41286e+05    5.19261e+03
      Potential    Kinetic En.   Total Energy  Conserved En.    Temperature
   -7.81631e+05    1.38096e+05   -6.43535e+05   -3.27352e+05    3.00734e+02
 Pres. DC (bar) Pressure (bar)   Constr. rmsd
   -2.21111e+02    4.33688e+00    0.00000e+00

           Step           Time
       76700000   153400.00000

   Energies (kJ/mol)
        G96Bond       G96Angle    Proper Dih.  Improper Dih.          LJ-14
    2.38556e+03    3.61813e+03    2.77527e+03    1.12346e+03   -2.36315e+02
     Coulomb-14        LJ (SR)  Disper. corr.   Coulomb (SR)   Coul. recip.
    2.83570e+04    1.23021e+05   -7.44885e+03   -9.40056e+05    5.40091e+03
      Potential    Kinetic En.   Total Energy  Conserved En.    Temperature
   -7.81060e+05    1.38356e+05   -6.42704e+05   -3.27340e+05    3.01300e+02
 Pres. DC (bar) Pressure (bar)   Constr. rmsd
   -2.19909e+02   -1.93918e+02    0.00000e+00

           Step           Time
       76705000   153410.00000

   Energies (kJ/mol)
        G96Bond       G96Angle    Proper Dih.  Improper Dih.          LJ-14
    2.34342e+03    3.77342e+03    2.79600e+03    1.08605e+03   -2.85295e+02
     Coulomb-14        LJ (SR)  Disper. corr.   Coulomb (SR)   Coul. recip.
    2.80982e+04    1.24936e+05   -7.46353e+03   -9.42691e+05    5.15111e+03
      Potential    Kinetic En.   Total Energy  Conserved En.    Temperature
   -7.82256e+05    1.37731e+05   -6.44524e+05   -3.27324e+05    2.99941e+02
 Pres. DC (bar) Pressure (bar)   Constr. rmsd
   -2.20775e+02    3.32122e+01    0.00000e+00

           Step           Time
       76710000   153420.00000

   Energies (kJ/mol)
        G96Bond       G96Angle    Proper Dih.  Improper Dih.          LJ-14
    2.43730e+03    3.62665e+03    2.78145e+03    1.05970e+03   -2.87476e+02
     Coulomb-14        LJ (SR)  Disper. corr.   Coulomb (SR)   Coul. recip.
    2.83451e+04    1.23971e+05   -7.43705e+03   -9.40942e+05    5.31383e+03
      Potential    Kinetic En.   Total Energy  Conserved En.    Temperature
   -7.81132e+05    1.37523e+05   -6.43609e+05   -3.27298e+05    2.99486e+02
 Pres. DC (bar) Pressure (bar)   Constr. rmsd
   -2.19214e+02   -1.46222e+02    0.00000e+00

           Step           Time
       76715000   153430.00000

   Energies (kJ/mol)
        G96Bond       G96Angle    Proper Dih.  Improper Dih.          LJ-14
    2.31641e+03    3.65156e+03    2.76418e+03    1.12422e+03   -3.18687e+02
     Coulomb-14        LJ (SR)  Disper. corr.   Coulomb (SR)   Coul. recip.
    2.85171e+04    1.23115e+05   -7.44840e+03   -9.38580e+05    5.32327e+03
      Potential    Kinetic En.   Total Energy  Conserved En.    Temperature
   -7.79535e+05    1.37745e+05   -6.41790e+05   -3.27296e+05    2.99971e+02
 Pres. DC (bar) Pressure (bar)   Constr. rmsd
   -2.19883e+02   -1.15642e+02    0.00000e+00

           Step           Time
       76720000   153440.00000

   Energies (kJ/mol)
        G96Bond       G96Angle    Proper Dih.  Improper Dih.          LJ-14
    2.39202e+03    3.68003e+03    2.70398e+03    1.14009e+03   -2.71168e+02
     Coulomb-14        LJ (SR)  Disper. corr.   Coulomb (SR)   Coul. recip.
    2.84322e+04    1.23476e+05   -7.44474e+03   -9.38204e+05    5.24732e+03
      Potential    Kinetic En.   Total Energy  Conserved En.    Temperature
   -7.78848e+05    1.38001e+05   -6.40846e+05   -3.27259e+05    3.00529e+02
 Pres. DC (bar) Pressure (bar)   Constr. rmsd
   -2.19666e+02    7.36087e+01    0.00000e+00

           Step           Time
       76725000   153450.00000

   Energies (kJ/mol)
        G96Bond       G96Angle    Proper Dih.  Improper Dih.          LJ-14
    2.34243e+03    3.53150e+03    2.70629e+03    1.08797e+03   -2.70064e+02
     Coulomb-14        LJ (SR)  Disper. corr.   Coulomb (SR)   Coul. recip.
    2.83492e+04    1.22860e+05   -7.44148e+03   -9.39764e+05    5.20594e+03
      Potential    Kinetic En.   Total Energy  Conserved En.    Temperature
   -7.81393e+05    1.37326e+05   -6.44067e+05   -3.27238e+05    2.99057e+02
 Pres. DC (bar) Pressure (bar)   Constr. rmsd
   -2.19475e+02   -2.12974e+02    0.00000e+00

           Step           Time
       76730000   153460.00000

   Energies (kJ/mol)
        G96Bond       G96Angle    Proper Dih.  Improper Dih.          LJ-14
    2.49646e+03    3.72057e+03    2.80630e+03    1.07301e+03   -3.03102e+02
     Coulomb-14        LJ (SR)  Disper. corr.   Coulomb (SR)   Coul. recip.
    2.82347e+04    1.22927e+05   -7.45896e+03   -9.38601e+05    5.27855e+03
      Potential    Kinetic En.   Total Energy  Conserved En.    Temperature
   -7.79827e+05    1.39049e+05   -6.40778e+05   -3.27243e+05    3.02809e+02
 Pres. DC (bar) Pressure (bar)   Constr. rmsd
   -2.20505e+02   -1.28275e+02    0.00000e+00

           Step           Time
       76735000   153470.00000

   Energies (kJ/mol)
        G96Bond       G96Angle    Proper Dih.  Improper Dih.          LJ-14
    2.28682e+03    3.60979e+03    2.76908e+03    1.12677e+03   -2.41009e+02
     Coulomb-14        LJ (SR)  Disper. corr.   Coulomb (SR)   Coul. recip.
    2.84026e+04    1.26219e+05   -7.42705e+03   -9.44268e+05    5.28115e+03
      Potential    Kinetic En.   Total Energy  Conserved En.    Temperature
   -7.82240e+05    1.37813e+05   -6.44427e+05   -3.27209e+05    3.00118e+02
 Pres. DC (bar) Pressure (bar)   Constr. rmsd
   -2.18625e+02    5.74039e+01    0.00000e+00

           Step           Time
       76740000   153480.00000

   Energies (kJ/mol)
        G96Bond       G96Angle    Proper Dih.  Improper Dih.          LJ-14
    2.48229e+03    3.82549e+03    2.75718e+03    1.12743e+03   -3.01729e+02
     Coulomb-14        LJ (SR)  Disper. corr.   Coulomb (SR)   Coul. recip.
    2.83659e+04    1.23550e+05   -7.48136e+03   -9.39226e+05    5.23313e+03
      Potential    Kinetic En.   Total Energy  Conserved En.    Temperature
   -7.79668e+05    1.38192e+05   -6.41476e+05   -3.27198e+05    3.00944e+02
 Pres. DC (bar) Pressure (bar)   Constr. rmsd
   -2.21830e+02    7.23165e+00    0.00000e+00

           Step           Time
       76745000   153490.00000

   Energies (kJ/mol)
        G96Bond       G96Angle    Proper Dih.  Improper Dih.          LJ-14
    2.38075e+03    3.70099e+03    2.84301e+03    1.05704e+03   -2.29792e+02
     Coulomb-14        LJ (SR)  Disper. corr.   Coulomb (SR)   Coul. recip.
    2.84657e+04    1.24666e+05   -7.47228e+03   -9.40630e+05    5.38729e+03
      Potential    Kinetic En.   Total Energy  Conserved En.    Temperature
   -7.79831e+05    1.35588e+05   -6.44243e+05   -3.27158e+05    2.95273e+02
 Pres. DC (bar) Pressure (bar)   Constr. rmsd
   -2.21293e+02    5.17395e+01    0.00000e+00

           Step           Time
       76750000   153500.00000

   Energies (kJ/mol)
        G96Bond       G96Angle    Proper Dih.  Improper Dih.          LJ-14
    2.38630e+03    3.65929e+03    2.82079e+03    1.13827e+03   -2.14947e+02
     Coulomb-14        LJ (SR)  Disper. corr.   Coulomb (SR)   Coul. recip.
    2.84213e+04    1.24369e+05   -7.47962e+03   -9.39802e+05    5.23612e+03
      Potential    Kinetic En.   Total Energy  Conserved En.    Temperature
   -7.79465e+05    1.38680e+05   -6.40786e+05   -3.27153e+05    3.02006e+02
 Pres. DC (bar) Pressure (bar)   Constr. rmsd
   -2.21727e+02    1.85346e+02    0.00000e+00

           Step           Time
       76755000   153510.00000

   Energies (kJ/mol)
        G96Bond       G96Angle    Proper Dih.  Improper Dih.          LJ-14
    2.34192e+03    3.75709e+03    2.80383e+03    1.01559e+03   -3.32994e+02
     Coulomb-14        LJ (SR)  Disper. corr.   Coulomb (SR)   Coul. recip.
    2.82914e+04    1.24318e+05   -7.46229e+03   -9.40557e+05    5.30334e+03
      Potential    Kinetic En.   Total Energy  Conserved En.    Temperature
   -7.80521e+05    1.36801e+05   -6.43720e+05   -3.27123e+05    2.97915e+02
 Pres. DC (bar) Pressure (bar)   Constr. rmsd
   -2.20702e+02   -3.16682e+01    0.00000e+00

           Step           Time
       76760000   153520.00000

   Energies (kJ/mol)
        G96Bond       G96Angle    Proper Dih.  Improper Dih.          LJ-14
    2.34889e+03    3.68035e+03    2.75969e+03    1.15152e+03   -2.25068e+02
     Coulomb-14        LJ (SR)  Disper. corr.   Coulomb (SR)   Coul. recip.
    2.82352e+04    1.24429e+05   -7.47157e+03   -9.40745e+05    5.20448e+03
      Potential    Kinetic En.   Total Energy  Conserved En.    Temperature
   -7.80633e+05    1.38392e+05   -6.42241e+05   -3.27123e+05    3.01379e+02
 Pres. DC (bar) Pressure (bar)   Constr. rmsd
   -2.21251e+02    2.12737e+01    0.00000e+00

           Step           Time
       76765000   153530.00000

   Energies (kJ/mol)
        G96Bond       G96Angle    Proper Dih.  Improper Dih.          LJ-14
    2.27045e+03    3.71257e+03    2.92376e+03    1.09265e+03   -3.05886e+02
     Coulomb-14        LJ (SR)  Disper. corr.   Coulomb (SR)   Coul. recip.
    2.84702e+04    1.22683e+05   -7.43328e+03   -9.38216e+05    5.28234e+03
      Potential    Kinetic En.   Total Energy  Conserved En.    Temperature
   -7.79520e+05    1.37333e+05   -6.42187e+05   -3.27097e+05    2.99073e+02
 Pres. DC (bar) Pressure (bar)   Constr. rmsd
   -2.18992e+02   -1.86463e+02    0.00000e+00

           Step           Time
       76770000   153540.00000

   Energies (kJ/mol)
        G96Bond       G96Angle    Proper Dih.  Improper Dih.          LJ-14
    2.22404e+03    3.79478e+03    2.73657e+03    1.15818e+03   -2.96234e+02
     Coulomb-14        LJ (SR)  Disper. corr.   Coulomb (SR)   Coul. recip.
    2.84465e+04    1.22915e+05   -7.46209e+03   -9.39510e+05    5.23772e+03
      Potential    Kinetic En.   Total Energy  Conserved En.    Temperature
   -7.80755e+05    1.37617e+05   -6.43138e+05   -3.27076e+05    2.99692e+02
 Pres. DC (bar) Pressure (bar)   Constr. rmsd
   -2.20690e+02   -9.67120e+01    0.00000e+00

           Step           Time
       76775000   153550.00000

   Energies (kJ/mol)
        G96Bond       G96Angle    Proper Dih.  Improper Dih.          LJ-14
    2.32348e+03    3.74346e+03    2.73576e+03    1.14390e+03   -1.85077e+02
     Coulomb-14        LJ (SR)  Disper. corr.   Coulomb (SR)   Coul. recip.
    2.84633e+04    1.24224e+05   -7.46936e+03   -9.40831e+05    5.35031e+03
      Potential    Kinetic En.   Total Energy  Conserved En.    Temperature
   -7.80501e+05    1.38898e+05   -6.41603e+05   -3.27056e+05    3.02482e+02
 Pres. DC (bar) Pressure (bar)   Constr. rmsd
   -2.21120e+02    6.41909e+01    0.00000e+00

           Step           Time
       76780000   153560.00000

   Energies (kJ/mol)
        G96Bond       G96Angle    Proper Dih.  Improper Dih.          LJ-14
    2.28872e+03    3.63380e+03    2.80065e+03    1.11355e+03   -2.26971e+02
     Coulomb-14        LJ (SR)  Disper. corr.   Coulomb (SR)   Coul. recip.
    2.84657e+04    1.23741e+05   -7.45935e+03   -9.41546e+05    5.23042e+03
      Potential    Kinetic En.   Total Energy  Conserved En.    Temperature
   -7.81958e+05    1.37480e+05   -6.44479e+05   -3.27036e+05    2.99393e+02
 Pres. DC (bar) Pressure (bar)   Constr. rmsd
   -2.20529e+02   -8.32360e+01    0.00000e+00

           Step           Time
       76785000   153570.00000

   Energies (kJ/mol)
        G96Bond       G96Angle    Proper Dih.  Improper Dih.          LJ-14
    2.42916e+03    3.85176e+03    2.76062e+03    1.03320e+03   -3.16223e+02
     Coulomb-14        LJ (SR)  Disper. corr.   Coulomb (SR)   Coul. recip.
    2.82046e+04    1.24322e+05   -7.45760e+03   -9.40709e+05    5.19916e+03
      Potential    Kinetic En.   Total Energy  Conserved En.    Temperature
   -7.80683e+05    1.37283e+05   -6.43399e+05   -3.27029e+05    2.98965e+02
 Pres. DC (bar) Pressure (bar)   Constr. rmsd
   -2.20426e+02    1.91610e+01    0.00000e+00

           Step           Time
       76790000   153580.00000

   Energies (kJ/mol)
        G96Bond       G96Angle    Proper Dih.  Improper Dih.          LJ-14
    2.43673e+03    3.77989e+03    2.82213e+03    1.07105e+03   -2.91774e+02
     Coulomb-14        LJ (SR)  Disper. corr.   Coulomb (SR)   Coul. recip.
    2.82435e+04    1.24668e+05   -7.48745e+03   -9.41517e+05    5.08433e+03
      Potential    Kinetic En.   Total Energy  Conserved En.    Temperature
   -7.81191e+05    1.37598e+05   -6.43593e+05   -3.27000e+05    2.99651e+02
 Pres. DC (bar) Pressure (bar)   Constr. rmsd
   -2.22191e+02    3.56367e+01    0.00000e+00

           Step           Time
       76795000   153590.00000

   Energies (kJ/mol)
        G96Bond       G96Angle    Proper Dih.  Improper Dih.          LJ-14
    2.27352e+03    3.70132e+03    2.83178e+03    1.08937e+03   -2.93591e+02
     Coulomb-14        LJ (SR)  Disper. corr.   Coulomb (SR)   Coul. recip.
    2.85508e+04    1.24783e+05   -7.45763e+03   -9.40502e+05    5.33653e+03
      Potential    Kinetic En.   Total Energy  Conserved En.    Temperature
   -7.79687e+05    1.36824e+05   -6.42862e+05   -3.26962e+05    2.97965e+02
 Pres. DC (bar) Pressure (bar)   Constr. rmsd
   -2.20427e+02    7.75547e+01    0.00000e+00

           Step           Time
       76800000   153600.00000

   Energies (kJ/mol)
        G96Bond       G96Angle    Proper Dih.  Improper Dih.          LJ-14
    2.26355e+03    3.63101e+03    2.82873e+03    1.12559e+03   -2.57237e+02
     Coulomb-14        LJ (SR)  Disper. corr.   Coulomb (SR)   Coul. recip.
    2.86445e+04    1.24367e+05   -7.46213e+03   -9.41704e+05    5.26616e+03
      Potential    Kinetic En.   Total Energy  Conserved En.    Temperature
   -7.81297e+05    1.36717e+05   -6.44580e+05   -3.26924e+05    2.97732e+02
 Pres. DC (bar) Pressure (bar)   Constr. rmsd
   -2.20693e+02   -4.41439e+01    0.00000e+00

           Step           Time
       76805000   153610.00000

   Energies (kJ/mol)
        G96Bond       G96Angle    Proper Dih.  Improper Dih.          LJ-14
    2.32923e+03    3.70114e+03    2.77416e+03    9.98552e+02   -2.60891e+02
     Coulomb-14        LJ (SR)  Disper. corr.   Coulomb (SR)   Coul. recip.
    2.85436e+04    1.23374e+05   -7.47113e+03   -9.40157e+05    5.08943e+03
      Potential    Kinetic En.   Total Energy  Conserved En.    Temperature
   -7.81079e+05    1.37881e+05   -6.43198e+05   -3.26897e+05    3.00266e+02
 Pres. DC (bar) Pressure (bar)   Constr. rmsd
   -2.21225e+02   -5.43559e+01    0.00000e+00

           Step           Time
       76810000   153620.00000

   Energies (kJ/mol)
        G96Bond       G96Angle    Proper Dih.  Improper Dih.          LJ-14
    2.29395e+03    3.86152e+03    2.73608e+03    1.10937e+03   -2.05287e+02
     Coulomb-14        LJ (SR)  Disper. corr.   Coulomb (SR)   Coul. recip.
    2.84328e+04    1.23675e+05   -7.47321e+03   -9.39849e+05    5.31563e+03
      Potential    Kinetic En.   Total Energy  Conserved En.    Temperature
   -7.80103e+05    1.37652e+05   -6.42451e+05   -3.26861e+05    2.99768e+02
 Pres. DC (bar) Pressure (bar)   Constr. rmsd
   -2.21348e+02    9.77289e+01    0.00000e+00

           Step           Time
       76815000   153630.00000

   Energies (kJ/mol)
        G96Bond       G96Angle    Proper Dih.  Improper Dih.          LJ-14
    2.39903e+03    3.69697e+03    2.83339e+03    1.09772e+03   -2.58541e+02
     Coulomb-14        LJ (SR)  Disper. corr.   Coulomb (SR)   Coul. recip.
    2.82975e+04    1.24288e+05   -7.46863e+03   -9.40264e+05    5.18765e+03
      Potential    Kinetic En.   Total Energy  Conserved En.    Temperature
   -7.80191e+05    1.37432e+05   -6.42759e+05   -3.26841e+05    2.99289e+02
 Pres. DC (bar) Pressure (bar)   Constr. rmsd
   -2.21077e+02    6.52524e+01    0.00000e+00

           Step           Time
       76820000   153640.00000

   Energies (kJ/mol)
        G96Bond       G96Angle    Proper Dih.  Improper Dih.          LJ-14
    2.21815e+03    3.64841e+03    2.66351e+03    1.12451e+03   -2.25299e+02
     Coulomb-14        LJ (SR)  Disper. corr.   Coulomb (SR)   Coul. recip.
    2.83814e+04    1.25356e+05   -7.46402e+03   -9.41695e+05    5.23337e+03
      Potential    Kinetic En.   Total Energy  Conserved En.    Temperature
   -7.80758e+05    1.38058e+05   -6.42700e+05   -3.26832e+05    3.00652e+02
 Pres. DC (bar) Pressure (bar)   Constr. rmsd
   -2.20805e+02    2.46562e+02    0.00000e+00

           Step           Time
       76825000   153650.00000

   Energies (kJ/mol)
        G96Bond       G96Angle    Proper Dih.  Improper Dih.          LJ-14
    2.34383e+03    3.64133e+03    2.75923e+03    1.09400e+03   -2.75328e+02
     Coulomb-14        LJ (SR)  Disper. corr.   Coulomb (SR)   Coul. recip.
    2.85445e+04    1.24715e+05   -7.44266e+03   -9.42757e+05    5.36409e+03
      Potential    Kinetic En.   Total Energy  Conserved En.    Temperature
   -7.82012e+05    1.37676e+05   -6.44336e+05   -3.26790e+05    2.99820e+02
 Pres. DC (bar) Pressure (bar)   Constr. rmsd
   -2.19544e+02    1.59378e+01    0.00000e+00

           Step           Time
       76830000   153660.00000

   Energies (kJ/mol)
        G96Bond       G96Angle    Proper Dih.  Improper Dih.          LJ-14
    2.47825e+03    3.74824e+03    2.75896e+03    1.11164e+03   -3.39976e+02
     Coulomb-14        LJ (SR)  Disper. corr.   Coulomb (SR)   Coul. recip.
    2.84021e+04    1.23994e+05   -7.44872e+03   -9.39968e+05    5.26581e+03
      Potential    Kinetic En.   Total Energy  Conserved En.    Temperature
   -7.79997e+05    1.37762e+05   -6.42235e+05   -3.26758e+05    3.00009e+02
 Pres. DC (bar) Pressure (bar)   Constr. rmsd
   -2.19901e+02    5.06304e+01    0.00000e+00

           Step           Time
       76835000   153670.00000

   Energies (kJ/mol)
        G96Bond       G96Angle    Proper Dih.  Improper Dih.          LJ-14
    2.22464e+03    3.66170e+03    2.82834e+03    1.12747e+03   -3.11417e+02
     Coulomb-14        LJ (SR)  Disper. corr.   Coulomb (SR)   Coul. recip.
    2.84709e+04    1.23947e+05   -7.46687e+03   -9.41273e+05    5.26626e+03
      Potential    Kinetic En.   Total Energy  Conserved En.    Temperature
   -7.81525e+05    1.35866e+05   -6.45658e+05   -3.26738e+05    2.95879e+02
 Pres. DC (bar) Pressure (bar)   Constr. rmsd
   -2.20973e+02   -4.82605e+01    0.00000e+00

           Step           Time
       76840000   153680.00000

   Energies (kJ/mol)
        G96Bond       G96Angle    Proper Dih.  Improper Dih.          LJ-14
    2.44472e+03    3.63137e+03    2.74406e+03    1.10956e+03   -2.96170e+02
     Coulomb-14        LJ (SR)  Disper. corr.   Coulomb (SR)   Coul. recip.
    2.84854e+04    1.23985e+05   -7.46308e+03   -9.40152e+05    5.28670e+03
      Potential    Kinetic En.   Total Energy  Conserved En.    Temperature
   -7.80225e+05    1.37437e+05   -6.42788e+05   -3.26686e+05    2.99299e+02
 Pres. DC (bar) Pressure (bar)   Constr. rmsd
   -2.20749e+02    8.38532e+00    0.00000e+00

           Step           Time
       76845000   153690.00000

   Energies (kJ/mol)
        G96Bond       G96Angle    Proper Dih.  Improper Dih.          LJ-14
    2.46301e+03    3.84980e+03    2.72584e+03    9.94760e+02   -3.51644e+02
     Coulomb-14        LJ (SR)  Disper. corr.   Coulomb (SR)   Coul. recip.
    2.83910e+04    1.24474e+05   -7.42847e+03   -9.40667e+05    5.25045e+03
      Potential    Kinetic En.   Total Energy  Conserved En.    Temperature
   -7.80299e+05    1.39131e+05   -6.41168e+05   -3.26687e+05    3.02989e+02
 Pres. DC (bar) Pressure (bar)   Constr. rmsd
   -2.18709e+02    5.08704e+01    0.00000e+00

           Step           Time
       76850000   153700.00000

   Energies (kJ/mol)
        G96Bond       G96Angle    Proper Dih.  Improper Dih.          LJ-14
    2.41249e+03    3.80481e+03    2.85275e+03    1.12834e+03   -2.91902e+02
     Coulomb-14        LJ (SR)  Disper. corr.   Coulomb (SR)   Coul. recip.
    2.86967e+04    1.24539e+05   -7.48036e+03   -9.40279e+05    5.28729e+03
      Potential    Kinetic En.   Total Energy  Conserved En.    Temperature
   -7.79330e+05    1.37566e+05   -6.41764e+05   -3.26664e+05    2.99580e+02
 Pres. DC (bar) Pressure (bar)   Constr. rmsd
   -2.21771e+02    3.85185e+00    0.00000e+00

           Step           Time
       76855000   153710.00000

   Energies (kJ/mol)
        G96Bond       G96Angle    Proper Dih.  Improper Dih.          LJ-14
    2.31856e+03    3.65780e+03    2.73147e+03    1.01755e+03   -2.80000e+02
     Coulomb-14        LJ (SR)  Disper. corr.   Coulomb (SR)   Coul. recip.
    2.83399e+04    1.25696e+05   -7.44684e+03   -9.43494e+05    5.20048e+03
      Potential    Kinetic En.   Total Energy  Conserved En.    Temperature
   -7.82259e+05    1.36462e+05   -6.45797e+05   -3.26632e+05    2.97177e+02
 Pres. DC (bar) Pressure (bar)   Constr. rmsd
   -2.19790e+02   -2.83987e+00    0.00000e+00

           Step           Time
       76860000   153720.00000

   Energies (kJ/mol)
        G96Bond       G96Angle    Proper Dih.  Improper Dih.          LJ-14
    2.25224e+03    3.56568e+03    2.80117e+03    1.07933e+03   -2.54579e+02
     Coulomb-14        LJ (SR)  Disper. corr.   Coulomb (SR)   Coul. recip.
    2.87884e+04    1.26449e+05   -7.47558e+03   -9.42653e+05    5.21832e+03
      Potential    Kinetic En.   Total Energy  Conserved En.    Temperature
   -7.80230e+05    1.37991e+05   -6.42238e+05   -3.26623e+05    3.00507e+02
 Pres. DC (bar) Pressure (bar)   Constr. rmsd
   -2.21488e+02    3.29750e+02    0.00000e+00

           Step           Time
       76865000   153730.00000

   Energies (kJ/mol)
        G96Bond       G96Angle    Proper Dih.  Improper Dih.          LJ-14
    2.35483e+03    3.69675e+03    2.90790e+03    1.14237e+03   -2.12992e+02
     Coulomb-14        LJ (SR)  Disper. corr.   Coulomb (SR)   Coul. recip.
    2.86153e+04    1.23771e+05   -7.48847e+03   -9.40885e+05    5.21971e+03
      Potential    Kinetic En.   Total Energy  Conserved En.    Temperature
   -7.80879e+05    1.37373e+05   -6.43506e+05   -3.26573e+05    2.99161e+02
 Pres. DC (bar) Pressure (bar)   Constr. rmsd
   -2.22251e+02    1.82840e+02    0.00000e+00

           Step           Time
       76870000   153740.00000

   Energies (kJ/mol)
        G96Bond       G96Angle    Proper Dih.  Improper Dih.          LJ-14
    2.33123e+03    3.71538e+03    2.83175e+03    1.05316e+03   -3.31720e+02
     Coulomb-14        LJ (SR)  Disper. corr.   Coulomb (SR)   Coul. recip.
    2.84739e+04    1.22988e+05   -7.44969e+03   -9.40522e+05    5.16386e+03
      Potential    Kinetic En.   Total Energy  Conserved En.    Temperature
   -7.81746e+05    1.36668e+05   -6.45078e+05   -3.26570e+05    2.97624e+02
 Pres. DC (bar) Pressure (bar)   Constr. rmsd
   -2.19958e+02   -2.97405e+02    0.00000e+00

           Step           Time
       76875000   153750.00000

   Energies (kJ/mol)
        G96Bond       G96Angle    Proper Dih.  Improper Dih.          LJ-14
    2.46365e+03    3.47800e+03    2.87366e+03    1.11661e+03   -2.97810e+02
     Coulomb-14        LJ (SR)  Disper. corr.   Coulomb (SR)   Coul. recip.
    2.84792e+04    1.24577e+05   -7.48854e+03   -9.40424e+05    5.24474e+03
      Potential    Kinetic En.   Total Energy  Conserved En.    Temperature
   -7.79977e+05    1.36909e+05   -6.43068e+05   -3.26566e+05    2.98150e+02
 Pres. DC (bar) Pressure (bar)   Constr. rmsd
   -2.22256e+02    1.09544e+02    0.00000e+00

           Step           Time
       76880000   153760.00000

   Energies (kJ/mol)
        G96Bond       G96Angle    Proper Dih.  Improper Dih.          LJ-14
    2.33714e+03    3.62903e+03    2.87053e+03    1.07702e+03   -2.83287e+02
     Coulomb-14        LJ (SR)  Disper. corr.   Coulomb (SR)   Coul. recip.
    2.85430e+04    1.24610e+05   -7.46744e+03   -9.41077e+05    5.24768e+03
      Potential    Kinetic En.   Total Energy  Conserved En.    Temperature
   -7.80513e+05    1.37426e+05   -6.43087e+05   -3.26523e+05    2.99276e+02
 Pres. DC (bar) Pressure (bar)   Constr. rmsd
   -2.21007e+02    4.98084e+01    0.00000e+00

           Step           Time
       76885000   153770.00000

   Energies (kJ/mol)
        G96Bond       G96Angle    Proper Dih.  Improper Dih.          LJ-14
    2.30425e+03    3.72428e+03    2.77983e+03    1.15031e+03   -2.82484e+02
     Coulomb-14        LJ (SR)  Disper. corr.   Coulomb (SR)   Coul. recip.
    2.83802e+04    1.23022e+05   -7.46468e+03   -9.39588e+05    5.29453e+03
      Potential    Kinetic En.   Total Energy  Conserved En.    Temperature
   -7.80680e+05    1.37919e+05   -6.42761e+05   -3.26528e+05    3.00350e+02
 Pres. DC (bar) Pressure (bar)   Constr. rmsd
   -2.20844e+02   -1.38940e+02    0.00000e+00

           Step           Time
       76890000   153780.00000

   Energies (kJ/mol)
        G96Bond       G96Angle    Proper Dih.  Improper Dih.          LJ-14
    2.51841e+03    3.80757e+03    2.81601e+03    1.10897e+03   -2.66578e+02
     Coulomb-14        LJ (SR)  Disper. corr.   Coulomb (SR)   Coul. recip.
    2.84460e+04    1.23531e+05   -7.45749e+03   -9.39754e+05    5.40018e+03
      Potential    Kinetic En.   Total Energy  Conserved En.    Temperature
   -7.79849e+05    1.38350e+05   -6.41499e+05   -3.26471e+05    3.01288e+02
 Pres. DC (bar) Pressure (bar)   Constr. rmsd
   -2.20419e+02    1.58205e+01    0.00000e+00

           Step           Time
       76895000   153790.00000

   Energies (kJ/mol)
        G96Bond       G96Angle    Proper Dih.  Improper Dih.          LJ-14
    2.34177e+03    3.74143e+03    2.77898e+03    1.06917e+03   -2.59835e+02
     Coulomb-14        LJ (SR)  Disper. corr.   Coulomb (SR)   Coul. recip.
    2.83940e+04    1.23961e+05   -7.46128e+03   -9.42360e+05    5.08989e+03
      Potential    Kinetic En.   Total Energy  Conserved En.    Temperature
   -7.82705e+05    1.37402e+05   -6.45303e+05   -3.26465e+05    2.99224e+02
 Pres. DC (bar) Pressure (bar)   Constr. rmsd
   -2.20643e+02   -4.87254e+01    0.00000e+00

           Step           Time
       76900000   153800.00000

   Energies (kJ/mol)
        G96Bond       G96Angle    Proper Dih.  Improper Dih.          LJ-14
    2.44839e+03    3.61398e+03    2.85633e+03    1.04494e+03   -3.41718e+02
     Coulomb-14        LJ (SR)  Disper. corr.   Coulomb (SR)   Coul. recip.
    2.85239e+04    1.22633e+05   -7.46941e+03   -9.39434e+05    5.21780e+03
      Potential    Kinetic En.   Total Energy  Conserved En.    Temperature
   -7.80907e+05    1.37411e+05   -6.43496e+05   -3.26457e+05    2.99243e+02
 Pres. DC (bar) Pressure (bar)   Constr. rmsd
   -2.21123e+02   -1.33716e+02    0.00000e+00

           Step           Time
       76905000   153810.00000

   Energies (kJ/mol)
        G96Bond       G96Angle    Proper Dih.  Improper Dih.          LJ-14
    2.27504e+03    3.67197e+03    2.82192e+03    1.13251e+03   -3.61156e+02
     Coulomb-14        LJ (SR)  Disper. corr.   Coulomb (SR)   Coul. recip.
    2.83723e+04    1.22469e+05   -7.50393e+03   -9.39585e+05    5.26071e+03
      Potential    Kinetic En.   Total Energy  Conserved En.    Temperature
   -7.81447e+05    1.36855e+05   -6.44592e+05   -3.26437e+05    2.98032e+02
 Pres. DC (bar) Pressure (bar)   Constr. rmsd
   -2.23169e+02   -1.50182e+02    0.00000e+00

           Step           Time
       76910000   153820.00000

   Energies (kJ/mol)
        G96Bond       G96Angle    Proper Dih.  Improper Dih.          LJ-14
    2.35887e+03    3.62949e+03    2.83800e+03    1.15485e+03   -2.57457e+02
     Coulomb-14        LJ (SR)  Disper. corr.   Coulomb (SR)   Coul. recip.
    2.86622e+04    1.22864e+05   -7.44278e+03   -9.39472e+05    5.35251e+03
      Potential    Kinetic En.   Total Energy  Conserved En.    Temperature
   -7.80312e+05    1.37370e+05   -6.42942e+05   -3.26383e+05    2.99154e+02
 Pres. DC (bar) Pressure (bar)   Constr. rmsd
   -2.19551e+02   -1.24381e+02    0.00000e+00

           Step           Time
       76915000   153830.00000

   Energies (kJ/mol)
        G96Bond       G96Angle    Proper Dih.  Improper Dih.          LJ-14
    2.43988e+03    3.72052e+03    2.75928e+03    1.06415e+03   -2.97140e+02
     Coulomb-14        LJ (SR)  Disper. corr.   Coulomb (SR)   Coul. recip.
    2.84104e+04    1.25760e+05   -7.49055e+03   -9.43177e+05    5.25259e+03
      Potential    Kinetic En.   Total Energy  Conserved En.    Temperature
   -7.81558e+05    1.38022e+05   -6.43536e+05   -3.26360e+05    3.00574e+02
 Pres. DC (bar) Pressure (bar)   Constr. rmsd
   -2.22375e+02    3.07539e+02    0.00000e+00

           Step           Time
       76920000   153840.00000

   Energies (kJ/mol)
        G96Bond       G96Angle    Proper Dih.  Improper Dih.          LJ-14
    2.31045e+03    3.66508e+03    2.95486e+03    1.06988e+03   -3.05375e+02
     Coulomb-14        LJ (SR)  Disper. corr.   Coulomb (SR)   Coul. recip.
    2.83418e+04    1.23855e+05   -7.44376e+03   -9.40652e+05    5.38452e+03
      Potential    Kinetic En.   Total Energy  Conserved En.    Temperature
   -7.80820e+05    1.37679e+05   -6.43141e+05   -3.26352e+05    2.99827e+02
 Pres. DC (bar) Pressure (bar)   Constr. rmsd
   -2.19609e+02   -2.59661e+01    0.00000e+00

           Step           Time
       76925000   153850.00000

   Energies (kJ/mol)
        G96Bond       G96Angle    Proper Dih.  Improper Dih.          LJ-14
    2.44233e+03    3.66861e+03    2.84162e+03    9.79781e+02   -3.28923e+02
     Coulomb-14        LJ (SR)  Disper. corr.   Coulomb (SR)   Coul. recip.
    2.83626e+04    1.23577e+05   -7.44522e+03   -9.40009e+05    5.19240e+03
      Potential    Kinetic En.   Total Energy  Conserved En.    Temperature
   -7.80718e+05    1.37216e+05   -6.43502e+05   -3.26299e+05    2.98819e+02
 Pres. DC (bar) Pressure (bar)   Constr. rmsd
   -2.19695e+02   -5.26310e+01    0.00000e+00

           Step           Time
       76930000   153860.00000

   Energies (kJ/mol)
        G96Bond       G96Angle    Proper Dih.  Improper Dih.          LJ-14
    2.37589e+03    3.79334e+03    2.83051e+03    1.16929e+03   -2.72673e+02
     Coulomb-14        LJ (SR)  Disper. corr.   Coulomb (SR)   Coul. recip.
    2.84189e+04    1.24186e+05   -7.45639e+03   -9.40032e+05    5.29470e+03
      Potential    Kinetic En.   Total Energy  Conserved En.    Temperature
   -7.79692e+05    1.38200e+05   -6.41491e+05   -3.26277e+05    3.00962e+02
 Pres. DC (bar) Pressure (bar)   Constr. rmsd
   -2.20354e+02    8.21517e+01    0.00000e+00

           Step           Time
       76935000   153870.00000

   Energies (kJ/mol)
        G96Bond       G96Angle    Proper Dih.  Improper Dih.          LJ-14
    2.30973e+03    3.58976e+03    2.80145e+03    1.02082e+03   -2.91550e+02
     Coulomb-14        LJ (SR)  Disper. corr.   Coulomb (SR)   Coul. recip.
    2.84858e+04    1.23687e+05   -7.44975e+03   -9.41126e+05    5.17907e+03
      Potential    Kinetic En.   Total Energy  Conserved En.    Temperature
   -7.81793e+05    1.37818e+05   -6.43975e+05   -3.26281e+05    3.00130e+02
 Pres. DC (bar) Pressure (bar)   Constr. rmsd
   -2.19962e+02   -9.71168e+01    0.00000e+00

           Step           Time
       76940000   153880.00000

   Energies (kJ/mol)
        G96Bond       G96Angle    Proper Dih.  Improper Dih.          LJ-14
    2.29438e+03    3.71965e+03    2.72103e+03    1.06149e+03   -3.01029e+02
     Coulomb-14        LJ (SR)  Disper. corr.   Coulomb (SR)   Coul. recip.
    2.83856e+04    1.24567e+05   -7.47358e+03   -9.42102e+05    5.15323e+03
      Potential    Kinetic En.   Total Energy  Conserved En.    Temperature
   -7.81974e+05    1.38075e+05   -6.43898e+05   -3.26230e+05    3.00690e+02
 Pres. DC (bar) Pressure (bar)   Constr. rmsd
   -2.21370e+02    5.50469e+01    0.00000e+00

           Step           Time
       76945000   153890.00000

   Energies (kJ/mol)
        G96Bond       G96Angle    Proper Dih.  Improper Dih.          LJ-14
    2.34714e+03    3.78588e+03    2.76257e+03    1.14395e+03   -2.86131e+02
     Coulomb-14        LJ (SR)  Disper. corr.   Coulomb (SR)   Coul. recip.
    2.82516e+04    1.22079e+05   -7.45274e+03   -9.38435e+05    5.19512e+03
      Potential    Kinetic En.   Total Energy  Conserved En.    Temperature
   -7.80608e+05    1.36857e+05   -6.43751e+05   -3.26226e+05    2.98037e+02
 Pres. DC (bar) Pressure (bar)   Constr. rmsd
   -2.20138e+02   -2.57566e+02    0.00000e+00

           Step           Time
       76950000   153900.00000

   Energies (kJ/mol)
        G96Bond       G96Angle    Proper Dih.  Improper Dih.          LJ-14
    2.32113e+03    3.72218e+03    2.76572e+03    1.05315e+03   -2.39949e+02
     Coulomb-14        LJ (SR)  Disper. corr.   Coulomb (SR)   Coul. recip.
    2.83088e+04    1.24115e+05   -7.45807e+03   -9.39909e+05    5.29667e+03
      Potential    Kinetic En.   Total Energy  Conserved En.    Temperature
   -7.80025e+05    1.37386e+05   -6.42638e+05   -3.26224e+05    2.99189e+02
 Pres. DC (bar) Pressure (bar)   Constr. rmsd
   -2.20453e+02    6.75650e+01    0.00000e+00

           Step           Time
       76955000   153910.00000

   Energies (kJ/mol)
        G96Bond       G96Angle    Proper Dih.  Improper Dih.          LJ-14
    2.42004e+03    3.66267e+03    2.68021e+03    9.79997e+02   -3.27167e+02
     Coulomb-14        LJ (SR)  Disper. corr.   Coulomb (SR)   Coul. recip.
    2.83399e+04    1.24645e+05   -7.47075e+03   -9.41672e+05    5.41769e+03
      Potential    Kinetic En.   Total Energy  Conserved En.    Temperature
   -7.81324e+05    1.37337e+05   -6.43987e+05   -3.26204e+05    2.99082e+02
 Pres. DC (bar) Pressure (bar)   Constr. rmsd
   -2.21202e+02    7.01186e+00    0.00000e+00

           Step           Time
       76960000   153920.00000

   Energies (kJ/mol)
        G96Bond       G96Angle    Proper Dih.  Improper Dih.          LJ-14
    2.35455e+03    3.67145e+03    2.78672e+03    1.11202e+03   -3.49246e+02
     Coulomb-14        LJ (SR)  Disper. corr.   Coulomb (SR)   Coul. recip.
    2.82499e+04    1.24118e+05   -7.48508e+03   -9.41115e+05    5.20601e+03
      Potential    Kinetic En.   Total Energy  Conserved En.    Temperature
   -7.81451e+05    1.37633e+05   -6.43818e+05   -3.26193e+05    2.99726e+02
 Pres. DC (bar) Pressure (bar)   Constr. rmsd
   -2.22051e+02    4.63115e+01    0.00000e+00

           Step           Time
       76965000   153930.00000

   Energies (kJ/mol)
        G96Bond       G96Angle    Proper Dih.  Improper Dih.          LJ-14
    2.36543e+03    3.71414e+03    2.72646e+03    1.10026e+03   -2.72458e+02
     Coulomb-14        LJ (SR)  Disper. corr.   Coulomb (SR)   Coul. recip.
    2.83964e+04    1.24300e+05   -7.46791e+03   -9.41691e+05    5.35090e+03
      Potential    Kinetic En.   Total Energy  Conserved En.    Temperature
   -7.81478e+05    1.38880e+05   -6.42598e+05   -3.26164e+05    3.02442e+02
 Pres. DC (bar) Pressure (bar)   Constr. rmsd
   -2.21035e+02    9.02634e+01    0.00000e+00

           Step           Time
       76970000   153940.00000

   Energies (kJ/mol)
        G96Bond       G96Angle    Proper Dih.  Improper Dih.          LJ-14
    2.38895e+03    3.74245e+03    2.79616e+03    1.02405e+03   -2.60856e+02
     Coulomb-14        LJ (SR)  Disper. corr.   Coulomb (SR)   Coul. recip.
    2.83238e+04    1.24706e+05   -7.45694e+03   -9.41514e+05    5.31342e+03
      Potential    Kinetic En.   Total Energy  Conserved En.    Temperature
   -7.80937e+05    1.37911e+05   -6.43026e+05   -3.26159e+05    3.00331e+02
 Pres. DC (bar) Pressure (bar)   Constr. rmsd
   -2.20386e+02   -2.92397e+00    0.00000e+00

           Step           Time
       76975000   153950.00000

   Energies (kJ/mol)
        G96Bond       G96Angle    Proper Dih.  Improper Dih.          LJ-14
    2.34936e+03    3.81979e+03    2.71323e+03    1.09453e+03   -3.20492e+02
     Coulomb-14        LJ (SR)  Disper. corr.   Coulomb (SR)   Coul. recip.
    2.83475e+04    1.20973e+05   -7.44662e+03   -9.36480e+05    5.33709e+03
      Potential    Kinetic En.   Total Energy  Conserved En.    Temperature
   -7.79612e+05    1.38552e+05   -6.41061e+05   -3.26148e+05    3.01728e+02
 Pres. DC (bar) Pressure (bar)   Constr. rmsd
   -2.19778e+02   -2.44871e+02    0.00000e+00

           Step           Time
       76980000   153960.00000

   Energies (kJ/mol)
        G96Bond       G96Angle    Proper Dih.  Improper Dih.          LJ-14
    2.31948e+03    3.62825e+03    2.73772e+03    9.82550e+02   -3.29789e+02
     Coulomb-14        LJ (SR)  Disper. corr.   Coulomb (SR)   Coul. recip.
    2.84788e+04    1.24910e+05   -7.46372e+03   -9.42950e+05    5.12347e+03
      Potential    Kinetic En.   Total Energy  Conserved En.    Temperature
   -7.82563e+05    1.37793e+05   -6.44770e+05   -3.26115e+05    3.00075e+02
 Pres. DC (bar) Pressure (bar)   Constr. rmsd
   -2.20787e+02    6.77771e+01    0.00000e+00

           Step           Time
       76985000   153970.00000

   Energies (kJ/mol)
        G96Bond       G96Angle    Proper Dih.  Improper Dih.          LJ-14
    2.27967e+03    3.72010e+03    2.77055e+03    1.05358e+03   -2.32835e+02
     Coulomb-14        LJ (SR)  Disper. corr.   Coulomb (SR)   Coul. recip.
    2.84739e+04    1.23955e+05   -7.45171e+03   -9.40662e+05    5.31849e+03
      Potential    Kinetic En.   Total Energy  Conserved En.    Temperature
   -7.80775e+05    1.38139e+05   -6.42636e+05   -3.26110e+05    3.00828e+02
 Pres. DC (bar) Pressure (bar)   Constr. rmsd
   -2.20078e+02   -6.41660e+01    0.00000e+00

           Step           Time
       76990000   153980.00000

   Energies (kJ/mol)
        G96Bond       G96Angle    Proper Dih.  Improper Dih.          LJ-14
    2.36156e+03    3.66968e+03    2.76522e+03    1.17762e+03   -3.27067e+02
     Coulomb-14        LJ (SR)  Disper. corr.   Coulomb (SR)   Coul. recip.
    2.82834e+04    1.22929e+05   -7.48264e+03   -9.39550e+05    5.34106e+03
      Potential    Kinetic En.   Total Energy  Conserved En.    Temperature
   -7.80832e+05    1.37543e+05   -6.43290e+05   -3.26081e+05    2.99530e+02
 Pres. DC (bar) Pressure (bar)   Constr. rmsd
   -2.21906e+02   -1.79100e+02    0.00000e+00

           Step           Time
       76995000   153990.00000

   Energies (kJ/mol)
        G96Bond       G96Angle    Proper Dih.  Improper Dih.          LJ-14
    2.46118e+03    3.74180e+03    2.74725e+03    1.11932e+03   -3.05459e+02
     Coulomb-14        LJ (SR)  Disper. corr.   Coulomb (SR)   Coul. recip.
    2.83070e+04    1.23114e+05   -7.44526e+03   -9.38003e+05    5.33762e+03
      Potential    Kinetic En.   Total Energy  Conserved En.    Temperature
   -7.78925e+05    1.37627e+05   -6.41298e+05   -3.26052e+05    2.99713e+02
 Pres. DC (bar) Pressure (bar)   Constr. rmsd
   -2.19697e+02   -1.45560e+02    0.00000e+00

           Step           Time
       77000000   154000.00000

   Energies (kJ/mol)
        G96Bond       G96Angle    Proper Dih.  Improper Dih.          LJ-14
    2.34504e+03    3.64183e+03    2.68465e+03    1.03242e+03   -2.33719e+02
     Coulomb-14        LJ (SR)  Disper. corr.   Coulomb (SR)   Coul. recip.
    2.83957e+04    1.24431e+05   -7.44080e+03   -9.40661e+05    5.32644e+03
      Potential    Kinetic En.   Total Energy  Conserved En.    Temperature
   -7.80479e+05    1.37978e+05   -6.42501e+05   -3.26032e+05    3.00478e+02
 Pres. DC (bar) Pressure (bar)   Constr. rmsd
   -2.19434e+02   -1.55142e+01    0.00000e+00

           Step           Time
       77005000   154010.00000

   Energies (kJ/mol)
        G96Bond       G96Angle    Proper Dih.  Improper Dih.          LJ-14
    2.30399e+03    3.73011e+03    2.74840e+03    1.11706e+03   -2.68442e+02
     Coulomb-14        LJ (SR)  Disper. corr.   Coulomb (SR)   Coul. recip.
    2.85248e+04    1.23696e+05   -7.46092e+03   -9.39874e+05    5.27118e+03
      Potential    Kinetic En.   Total Energy  Conserved En.    Temperature
   -7.80212e+05    1.37222e+05   -6.42991e+05   -3.26030e+05    2.98831e+02
 Pres. DC (bar) Pressure (bar)   Constr. rmsd
   -2.20621e+02   -1.29579e+02    0.00000e+00

           Step           Time
       77010000   154020.00000

   Energies (kJ/mol)
        G96Bond       G96Angle    Proper Dih.  Improper Dih.          LJ-14
    2.36567e+03    3.69554e+03    2.81947e+03    1.05696e+03   -2.51991e+02
     Coulomb-14        LJ (SR)  Disper. corr.   Coulomb (SR)   Coul. recip.
    2.83995e+04    1.23883e+05   -7.45301e+03   -9.40185e+05    5.25912e+03
      Potential    Kinetic En.   Total Energy  Conserved En.    Temperature
   -7.80411e+05    1.37655e+05   -6.42756e+05   -3.25977e+05    2.99774e+02
 Pres. DC (bar) Pressure (bar)   Constr. rmsd
   -2.20154e+02    3.96748e+01    0.00000e+00

           Step           Time
       77015000   154030.00000

   Energies (kJ/mol)
        G96Bond       G96Angle    Proper Dih.  Improper Dih.          LJ-14
    2.27262e+03    3.63850e+03    2.83483e+03    1.10980e+03   -2.53311e+02
     Coulomb-14        LJ (SR)  Disper. corr.   Coulomb (SR)   Coul. recip.
    2.82717e+04    1.24634e+05   -7.45407e+03   -9.42149e+05    5.26539e+03
      Potential    Kinetic En.   Total Energy  Conserved En.    Temperature
   -7.81829e+05    1.38206e+05   -6.43624e+05   -3.25991e+05    3.00974e+02
 Pres. DC (bar) Pressure (bar)   Constr. rmsd
   -2.20217e+02    1.80806e+02    0.00000e+00

           Step           Time
       77020000   154040.00000

   Energies (kJ/mol)
        G96Bond       G96Angle    Proper Dih.  Improper Dih.          LJ-14
    2.30369e+03    3.65200e+03    2.88188e+03    1.08183e+03   -2.38416e+02
     Coulomb-14        LJ (SR)  Disper. corr.   Coulomb (SR)   Coul. recip.
    2.85535e+04    1.23657e+05   -7.44833e+03   -9.39864e+05    5.34133e+03
      Potential    Kinetic En.   Total Energy  Conserved En.    Temperature
   -7.80079e+05    1.38047e+05   -6.42032e+05   -3.25941e+05    3.00628e+02
 Pres. DC (bar) Pressure (bar)   Constr. rmsd
   -2.19879e+02   -1.55326e+01    0.00000e+00

           Step           Time
       77025000   154050.00000

   Energies (kJ/mol)
        G96Bond       G96Angle    Proper Dih.  Improper Dih.          LJ-14
    2.29521e+03    3.59912e+03    2.73626e+03    1.10369e+03   -2.71215e+02
     Coulomb-14        LJ (SR)  Disper. corr.   Coulomb (SR)   Coul. recip.
    2.84634e+04    1.23406e+05   -7.45170e+03   -9.39826e+05    5.21075e+03
      Potential    Kinetic En.   Total Energy  Conserved En.    Temperature
   -7.80734e+05    1.37607e+05   -6.43128e+05   -3.25909e+05    2.99669e+02
 Pres. DC (bar) Pressure (bar)   Constr. rmsd
   -2.20077e+02   -1.14547e+02    0.00000e+00

           Step           Time
       77030000   154060.00000

   Energies (kJ/mol)
        G96Bond       G96Angle    Proper Dih.  Improper Dih.          LJ-14
    2.30633e+03    3.50438e+03    2.79305e+03    1.16072e+03   -1.89837e+02
     Coulomb-14        LJ (SR)  Disper. corr.   Coulomb (SR)   Coul. recip.
    2.83773e+04    1.23349e+05   -7.43482e+03   -9.39869e+05    5.22563e+03
      Potential    Kinetic En.   Total Energy  Conserved En.    Temperature
   -7.80777e+05    1.37557e+05   -6.43220e+05   -3.25898e+05    2.99561e+02
 Pres. DC (bar) Pressure (bar)   Constr. rmsd
   -2.19083e+02    6.91265e+00    0.00000e+00

           Step           Time
       77035000   154070.00000

   Energies (kJ/mol)
        G96Bond       G96Angle    Proper Dih.  Improper Dih.          LJ-14
    2.42127e+03    3.70904e+03    2.77414e+03    1.02771e+03   -2.12897e+02
     Coulomb-14        LJ (SR)  Disper. corr.   Coulomb (SR)   Coul. recip.
    2.83225e+04    1.23149e+05   -7.46567e+03   -9.40166e+05    5.35759e+03
      Potential    Kinetic En.   Total Energy  Conserved En.    Temperature
   -7.81084e+05    1.38246e+05   -6.42837e+05   -3.25872e+05    3.01062e+02
 Pres. DC (bar) Pressure (bar)   Constr. rmsd
   -2.20902e+02   -1.09156e+02    0.00000e+00

           Step           Time
       77040000   154080.00000

   Energies (kJ/mol)
        G96Bond       G96Angle    Proper Dih.  Improper Dih.          LJ-14
    2.24696e+03    3.73875e+03    2.68834e+03    1.05949e+03   -1.68446e+02
     Coulomb-14        LJ (SR)  Disper. corr.   Coulomb (SR)   Coul. recip.
    2.84668e+04    1.22602e+05   -7.47617e+03   -9.38210e+05    5.36769e+03
      Potential    Kinetic En.   Total Energy  Conserved En.    Temperature
   -7.79685e+05    1.38323e+05   -6.41362e+05   -3.25873e+05    3.01228e+02
 Pres. DC (bar) Pressure (bar)   Constr. rmsd
   -2.21523e+02    5.99787e+01    0.00000e+00

           Step           Time
       77045000   154090.00000

   Energies (kJ/mol)
        G96Bond       G96Angle    Proper Dih.  Improper Dih.          LJ-14
    2.41207e+03    3.76091e+03    2.80750e+03    1.07071e+03   -2.47775e+02
     Coulomb-14        LJ (SR)  Disper. corr.   Coulomb (SR)   Coul. recip.
    2.84951e+04    1.23673e+05   -7.44322e+03   -9.39846e+05    5.32304e+03
      Potential    Kinetic En.   Total Energy  Conserved En.    Temperature
   -7.79995e+05    1.38576e+05   -6.41419e+05   -3.25853e+05    3.01779e+02
 Pres. DC (bar) Pressure (bar)   Constr. rmsd
   -2.19577e+02    4.06686e+01    0.00000e+00

           Step           Time
       77050000   154100.00000

   Energies (kJ/mol)
        G96Bond       G96Angle    Proper Dih.  Improper Dih.          LJ-14
    2.23977e+03    3.82291e+03    2.83527e+03    1.06649e+03   -2.52691e+02
     Coulomb-14        LJ (SR)  Disper. corr.   Coulomb (SR)   Coul. recip.
    2.82924e+04    1.24409e+05   -7.45543e+03   -9.41337e+05    5.18060e+03
      Potential    Kinetic En.   Total Energy  Conserved En.    Temperature
   -7.81199e+05    1.37447e+05   -6.43752e+05   -3.25814e+05    2.99322e+02
 Pres. DC (bar) Pressure (bar)   Constr. rmsd
   -2.20297e+02    1.17135e+02    0.00000e+00

           Step           Time
       77055000   154110.00000

   Energies (kJ/mol)
        G96Bond       G96Angle    Proper Dih.  Improper Dih.          LJ-14
    2.41174e+03    3.77755e+03    2.69091e+03    1.09345e+03   -2.50998e+02
     Coulomb-14        LJ (SR)  Disper. corr.   Coulomb (SR)   Coul. recip.
    2.85139e+04    1.25345e+05   -7.46214e+03   -9.43495e+05    5.18698e+03
      Potential    Kinetic En.   Total Energy  Conserved En.    Temperature
   -7.82188e+05    1.37687e+05   -6.44502e+05   -3.25779e+05    2.99843e+02
 Pres. DC (bar) Pressure (bar)   Constr. rmsd
   -2.20694e+02    1.10949e+02    0.00000e+00

           Step           Time
       77060000   154120.00000

   Energies (kJ/mol)
        G96Bond       G96Angle    Proper Dih.  Improper Dih.          LJ-14
    2.32378e+03    3.86115e+03    2.85571e+03    1.01131e+03   -2.79668e+02
     Coulomb-14        LJ (SR)  Disper. corr.   Coulomb (SR)   Coul. recip.
    2.83875e+04    1.23442e+05   -7.46218e+03   -9.40612e+05    5.23249e+03
      Potential    Kinetic En.   Total Energy  Conserved En.    Temperature
   -7.81240e+05    1.37472e+05   -6.43768e+05   -3.25770e+05    2.99376e+02
 Pres. DC (bar) Pressure (bar)   Constr. rmsd
   -2.20696e+02   -3.64795e+01    0.00000e+00

           Step           Time
       77065000   154130.00000

   Energies (kJ/mol)
        G96Bond       G96Angle    Proper Dih.  Improper Dih.          LJ-14
    2.37799e+03    3.59508e+03    2.73030e+03    1.12571e+03   -3.07408e+02
     Coulomb-14        LJ (SR)  Disper. corr.   Coulomb (SR)   Coul. recip.
    2.83594e+04    1.24032e+05   -7.45860e+03   -9.39852e+05    5.29901e+03
      Potential    Kinetic En.   Total Energy  Conserved En.    Temperature
   -7.80098e+05    1.37940e+05   -6.42158e+05   -3.25777e+05    3.00396e+02
 Pres. DC (bar) Pressure (bar)   Constr. rmsd
   -2.20484e+02   -4.06475e+01    0.00000e+00

           Step           Time
       77070000   154140.00000

   Energies (kJ/mol)
        G96Bond       G96Angle    Proper Dih.  Improper Dih.          LJ-14
    2.38470e+03    3.64005e+03    2.62245e+03    1.08757e+03   -3.26091e+02
     Coulomb-14        LJ (SR)  Disper. corr.   Coulomb (SR)   Coul. recip.
    2.83121e+04    1.22733e+05   -7.46125e+03   -9.38417e+05    5.22237e+03
      Potential    Kinetic En.   Total Energy  Conserved En.    Temperature
   -7.80202e+05    1.37406e+05   -6.42797e+05   -3.25718e+05    2.99232e+02
 Pres. DC (bar) Pressure (bar)   Constr. rmsd
   -2.20641e+02   -1.55255e+02    0.00000e+00

           Step           Time
       77075000   154150.00000

   Energies (kJ/mol)
        G96Bond       G96Angle    Proper Dih.  Improper Dih.          LJ-14
    2.43198e+03    3.65633e+03    2.69122e+03    1.05677e+03   -2.32245e+02
     Coulomb-14        LJ (SR)  Disper. corr.   Coulomb (SR)   Coul. recip.
    2.86046e+04    1.23513e+05   -7.47295e+03   -9.40892e+05    5.35705e+03
      Potential    Kinetic En.   Total Energy  Conserved En.    Temperature
   -7.81286e+05    1.37996e+05   -6.43290e+05   -3.25703e+05    3.00518e+02
 Pres. DC (bar) Pressure (bar)   Constr. rmsd
   -2.21333e+02   -1.66320e+01    0.00000e+00

           Step           Time
       77080000   154160.00000

   Energies (kJ/mol)
        G96Bond       G96Angle    Proper Dih.  Improper Dih.          LJ-14
    2.36335e+03    3.64414e+03    2.61417e+03    1.11897e+03   -2.58115e+02
     Coulomb-14        LJ (SR)  Disper. corr.   Coulomb (SR)   Coul. recip.
    2.84676e+04    1.26141e+05   -7.45311e+03   -9.42833e+05    5.19391e+03
      Potential    Kinetic En.   Total Energy  Conserved En.    Temperature
   -7.81000e+05    1.37455e+05   -6.43545e+05   -3.25672e+05    2.99339e+02
 Pres. DC (bar) Pressure (bar)   Constr. rmsd
   -2.20160e+02    3.13537e+02    0.00000e+00

           Step           Time
       77085000   154170.00000

   Energies (kJ/mol)
        G96Bond       G96Angle    Proper Dih.  Improper Dih.          LJ-14
    2.34479e+03    3.66534e+03    2.78731e+03    1.07270e+03   -2.81226e+02
     Coulomb-14        LJ (SR)  Disper. corr.   Coulomb (SR)   Coul. recip.
    2.84765e+04    1.22945e+05   -7.44519e+03   -9.39116e+05    5.21884e+03
      Potential    Kinetic En.   Total Energy  Conserved En.    Temperature
   -7.80332e+05    1.36921e+05   -6.43411e+05   -3.25651e+05    2.98176e+02
 Pres. DC (bar) Pressure (bar)   Constr. rmsd
   -2.19693e+02   -1.22195e+02    0.00000e+00

           Step           Time
       77090000   154180.00000

   Energies (kJ/mol)
        G96Bond       G96Angle    Proper Dih.  Improper Dih.          LJ-14
    2.37031e+03    3.72337e+03    2.75197e+03    9.79651e+02   -2.49968e+02
     Coulomb-14        LJ (SR)  Disper. corr.   Coulomb (SR)   Coul. recip.
    2.86069e+04    1.22502e+05   -7.45001e+03   -9.37946e+05    5.19840e+03
      Potential    Kinetic En.   Total Energy  Conserved En.    Temperature
   -7.79514e+05    1.38441e+05   -6.41073e+05   -3.25613e+05    3.01486e+02
 Pres. DC (bar) Pressure (bar)   Constr. rmsd
   -2.19978e+02   -7.69875e+01    0.00000e+00

           Step           Time
       77095000   154190.00000

   Energies (kJ/mol)
        G96Bond       G96Angle    Proper Dih.  Improper Dih.          LJ-14
    2.35202e+03    3.62931e+03    2.79955e+03    1.12051e+03   -1.87791e+02
     Coulomb-14        LJ (SR)  Disper. corr.   Coulomb (SR)   Coul. recip.
    2.84040e+04    1.25016e+05   -7.46761e+03   -9.41840e+05    5.29708e+03
      Potential    Kinetic En.   Total Energy  Conserved En.    Temperature
   -7.80877e+05    1.38004e+05   -6.42873e+05   -3.25619e+05    3.00535e+02
 Pres. DC (bar) Pressure (bar)   Constr. rmsd
   -2.21017e+02    1.44320e+02    0.00000e+00

           Step           Time
       77100000   154200.00000

   Energies (kJ/mol)
        G96Bond       G96Angle    Proper Dih.  Improper Dih.          LJ-14
    2.34020e+03    3.78072e+03    2.71134e+03    1.09877e+03   -2.93762e+02
     Coulomb-14        LJ (SR)  Disper. corr.   Coulomb (SR)   Coul. recip.
    2.84976e+04    1.22946e+05   -7.45235e+03   -9.39453e+05    5.36660e+03
      Potential    Kinetic En.   Total Energy  Conserved En.    Temperature
   -7.80458e+05    1.38218e+05   -6.42239e+05   -3.25580e+05    3.01001e+02
 Pres. DC (bar) Pressure (bar)   Constr. rmsd
   -2.20115e+02   -1.65277e+02    0.00000e+00

           Step           Time
       77105000   154210.00000

   Energies (kJ/mol)
        G96Bond       G96Angle    Proper Dih.  Improper Dih.          LJ-14
    2.31070e+03    3.74846e+03    2.76219e+03    1.11662e+03   -2.65075e+02
     Coulomb-14        LJ (SR)  Disper. corr.   Coulomb (SR)   Coul. recip.
    2.85539e+04    1.23463e+05   -7.45317e+03   -9.39323e+05    5.18864e+03
      Potential    Kinetic En.   Total Energy  Conserved En.    Temperature
   -7.79898e+05    1.37085e+05   -6.42813e+05   -3.25552e+05    2.98532e+02
 Pres. DC (bar) Pressure (bar)   Constr. rmsd
   -2.20164e+02    3.63197e+01    0.00000e+00

           Step           Time
       77110000   154220.00000

   Energies (kJ/mol)
        G96Bond       G96Angle    Proper Dih.  Improper Dih.          LJ-14
    2.44109e+03    3.60573e+03    2.78028e+03    1.04135e+03   -2.44183e+02
     Coulomb-14        LJ (SR)  Disper. corr.   Coulomb (SR)   Coul. recip.
    2.86487e+04    1.23607e+05   -7.48288e+03   -9.40456e+05    5.19793e+03
      Potential    Kinetic En.   Total Energy  Conserved En.    Temperature
   -7.80861e+05    1.38270e+05   -6.42591e+05   -3.25535e+05    3.01114e+02
 Pres. DC (bar) Pressure (bar)   Constr. rmsd
   -2.21920e+02    2.41531e+00    0.00000e+00

           Step           Time
       77115000   154230.00000

   Energies (kJ/mol)
        G96Bond       G96Angle    Proper Dih.  Improper Dih.          LJ-14
    2.30619e+03    3.65468e+03    2.71186e+03    1.08057e+03   -2.49746e+02
     Coulomb-14        LJ (SR)  Disper. corr.   Coulomb (SR)   Coul. recip.
    2.85565e+04    1.25162e+05   -7.48729e+03   -9.43070e+05    5.33672e+03
      Potential    Kinetic En.   Total Energy  Conserved En.    Temperature
   -7.81999e+05    1.37149e+05   -6.44850e+05   -3.25499e+05    2.98672e+02
 Pres. DC (bar) Pressure (bar)   Constr. rmsd
   -2.22182e+02    7.13158e+01    0.00000e+00

           Step           Time
       77120000   154240.00000

   Energies (kJ/mol)
        G96Bond       G96Angle    Proper Dih.  Improper Dih.          LJ-14
    2.44049e+03    3.77674e+03    2.84475e+03    1.15132e+03   -2.57201e+02
     Coulomb-14        LJ (SR)  Disper. corr.   Coulomb (SR)   Coul. recip.
    2.84469e+04    1.24257e+05   -7.45499e+03   -9.40607e+05    5.41407e+03
      Potential    Kinetic En.   Total Energy  Conserved En.    Temperature
   -7.79988e+05    1.38178e+05   -6.41810e+05   -3.25479e+05    3.00914e+02
 Pres. DC (bar) Pressure (bar)   Constr. rmsd
   -2.20271e+02    9.75487e+01    0.00000e+00

           Step           Time
       77125000   154250.00000

   Energies (kJ/mol)
        G96Bond       G96Angle    Proper Dih.  Improper Dih.          LJ-14
    2.40470e+03    3.72211e+03    2.77426e+03    1.11924e+03   -2.77000e+02
     Coulomb-14        LJ (SR)  Disper. corr.   Coulomb (SR)   Coul. recip.
    2.85811e+04    1.23808e+05   -7.47758e+03   -9.40715e+05    5.21351e+03
      Potential    Kinetic En.   Total Energy  Conserved En.    Temperature
   -7.80846e+05    1.38485e+05   -6.42362e+05   -3.25480e+05    3.01581e+02
 Pres. DC (bar) Pressure (bar)   Constr. rmsd
   -2.21606e+02    1.15590e+01    0.00000e+00

           Step           Time
       77130000   154260.00000

   Energies (kJ/mol)
        G96Bond       G96Angle    Proper Dih.  Improper Dih.          LJ-14
    2.26058e+03    3.62292e+03    2.80763e+03    1.10643e+03   -2.93269e+02
     Coulomb-14        LJ (SR)  Disper. corr.   Coulomb (SR)   Coul. recip.
    2.85396e+04    1.23250e+05   -7.46517e+03   -9.41220e+05    5.19787e+03
      Potential    Kinetic En.   Total Energy  Conserved En.    Temperature
   -7.82194e+05    1.38316e+05   -6.43878e+05   -3.25488e+05    3.01213e+02
 Pres. DC (bar) Pressure (bar)   Constr. rmsd
   -2.20872e+02   -1.03253e+02    0.00000e+00

           Step           Time
       77135000   154270.00000

   Energies (kJ/mol)
        G96Bond       G96Angle    Proper Dih.  Improper Dih.          LJ-14
    2.46471e+03    3.65338e+03    2.69535e+03    1.05763e+03   -2.88761e+02
     Coulomb-14        LJ (SR)  Disper. corr.   Coulomb (SR)   Coul. recip.
    2.85986e+04    1.24266e+05   -7.43880e+03   -9.41704e+05    5.22311e+03
      Potential    Kinetic En.   Total Energy  Conserved En.    Temperature
   -7.81473e+05    1.37614e+05   -6.43859e+05   -3.25437e+05    2.99685e+02
 Pres. DC (bar) Pressure (bar)   Constr. rmsd
   -2.19317e+02   -9.46928e+01    0.00000e+00

           Step           Time
       77140000   154280.00000

   Energies (kJ/mol)
        G96Bond       G96Angle    Proper Dih.  Improper Dih.          LJ-14
    2.38408e+03    3.63873e+03    2.76171e+03    1.02833e+03   -2.24378e+02
     Coulomb-14        LJ (SR)  Disper. corr.   Coulomb (SR)   Coul. recip.
    2.84572e+04    1.22301e+05   -7.47776e+03   -9.38086e+05    5.26964e+03
      Potential    Kinetic En.   Total Energy  Conserved En.    Temperature
   -7.79947e+05    1.36717e+05   -6.43231e+05   -3.25427e+05    2.97731e+02
 Pres. DC (bar) Pressure (bar)   Constr. rmsd
   -2.21617e+02   -1.49910e+01    0.00000e+00

           Step           Time
       77145000   154290.00000

   Energies (kJ/mol)
        G96Bond       G96Angle    Proper Dih.  Improper Dih.          LJ-14
    2.30519e+03    3.60201e+03    2.81945e+03    1.10926e+03   -3.11366e+02
     Coulomb-14        LJ (SR)  Disper. corr.   Coulomb (SR)   Coul. recip.
    2.84644e+04    1.22838e+05   -7.48113e+03   -9.39931e+05    5.27990e+03
      Potential    Kinetic En.   Total Energy  Conserved En.    Temperature
   -7.81305e+05    1.38181e+05   -6.43124e+05   -3.25440e+05    3.00920e+02
 Pres. DC (bar) Pressure (bar)   Constr. rmsd
   -2.21817e+02   -5.53352e+01    0.00000e+00

           Step           Time
       77150000   154300.00000

   Energies (kJ/mol)
        G96Bond       G96Angle    Proper Dih.  Improper Dih.          LJ-14
    2.44297e+03    3.61048e+03    2.79982e+03    1.03285e+03   -2.84249e+02
     Coulomb-14        LJ (SR)  Disper. corr.   Coulomb (SR)   Coul. recip.
    2.86798e+04    1.23450e+05   -7.46689e+03   -9.39788e+05    5.25783e+03
      Potential    Kinetic En.   Total Energy  Conserved En.    Temperature
   -7.80265e+05    1.37816e+05   -6.42449e+05   -3.25397e+05    3.00125e+02
 Pres. DC (bar) Pressure (bar)   Constr. rmsd
   -2.20974e+02    7.91987e+01    0.00000e+00

           Step           Time
       77155000   154310.00000

   Energies (kJ/mol)
        G96Bond       G96Angle    Proper Dih.  Improper Dih.          LJ-14
    2.27570e+03    3.82973e+03    2.80424e+03    1.10777e+03   -2.51636e+02
     Coulomb-14        LJ (SR)  Disper. corr.   Coulomb (SR)   Coul. recip.
    2.84581e+04    1.24142e+05   -7.48200e+03   -9.41111e+05    5.23814e+03
      Potential    Kinetic En.   Total Energy  Conserved En.    Temperature
   -7.80989e+05    1.38026e+05   -6.42963e+05   -3.25379e+05    3.00583e+02
 Pres. DC (bar) Pressure (bar)   Constr. rmsd
   -2.21869e+02    6.81104e+01    0.00000e+00

           Step           Time
       77160000   154320.00000

   Energies (kJ/mol)
        G96Bond       G96Angle    Proper Dih.  Improper Dih.          LJ-14
    2.15942e+03    3.73741e+03    2.74961e+03    1.11935e+03   -3.12923e+02
     Coulomb-14        LJ (SR)  Disper. corr.   Coulomb (SR)   Coul. recip.
    2.84936e+04    1.23317e+05   -7.45995e+03   -9.40663e+05    5.21031e+03
      Potential    Kinetic En.   Total Energy  Conserved En.    Temperature
   -7.81649e+05    1.37534e+05   -6.44115e+05   -3.25386e+05    2.99511e+02
 Pres. DC (bar) Pressure (bar)   Constr. rmsd
   -2.20564e+02   -1.01187e+02    0.00000e+00

           Step           Time
       77165000   154330.00000

   Energies (kJ/mol)
        G96Bond       G96Angle    Proper Dih.  Improper Dih.          LJ-14
    2.38954e+03    3.75030e+03    2.80655e+03    1.05258e+03   -2.66419e+02
     Coulomb-14        LJ (SR)  Disper. corr.   Coulomb (SR)   Coul. recip.
    2.84252e+04    1.24422e+05   -7.47058e+03   -9.40972e+05    5.33872e+03
      Potential    Kinetic En.   Total Energy  Conserved En.    Temperature
   -7.80524e+05    1.37855e+05   -6.42669e+05   -3.25356e+05    3.00210e+02
 Pres. DC (bar) Pressure (bar)   Constr. rmsd
   -2.21192e+02    1.15960e+02    0.00000e+00

           Step           Time
       77170000   154340.00000

   Energies (kJ/mol)
        G96Bond       G96Angle    Proper Dih.  Improper Dih.          LJ-14
    2.36123e+03    3.76491e+03    2.74726e+03    1.12443e+03   -2.94073e+02
     Coulomb-14        LJ (SR)  Disper. corr.   Coulomb (SR)   Coul. recip.
    2.84701e+04    1.23229e+05   -7.48836e+03   -9.39310e+05    5.29557e+03
      Potential    Kinetic En.   Total Energy  Conserved En.    Temperature
   -7.80100e+05    1.38134e+05   -6.41965e+05   -3.25312e+05    3.00818e+02
 Pres. DC (bar) Pressure (bar)   Constr. rmsd
   -2.22245e+02    2.44652e+01    0.00000e+00

           Step           Time
       77175000   154350.00000

   Energies (kJ/mol)
        G96Bond       G96Angle    Proper Dih.  Improper Dih.          LJ-14
    2.33110e+03    3.55321e+03    2.78406e+03    1.09842e+03   -2.68277e+02
     Coulomb-14        LJ (SR)  Disper. corr.   Coulomb (SR)   Coul. recip.
    2.84377e+04    1.23350e+05   -7.46280e+03   -9.39634e+05    5.22592e+03
      Potential    Kinetic En.   Total Energy  Conserved En.    Temperature
   -7.80584e+05    1.37240e+05   -6.43344e+05   -3.25313e+05    2.98870e+02
 Pres. DC (bar) Pressure (bar)   Constr. rmsd
   -2.20733e+02   -2.66728e+01    0.00000e+00

           Step           Time
       77180000   154360.00000

   Energies (kJ/mol)
        G96Bond       G96Angle    Proper Dih.  Improper Dih.          LJ-14
    2.38699e+03    3.66548e+03    2.84605e+03    1.04635e+03   -3.58699e+02
     Coulomb-14        LJ (SR)  Disper. corr.   Coulomb (SR)   Coul. recip.
    2.86566e+04    1.21942e+05   -7.43602e+03   -9.37626e+05    5.15341e+03
      Potential    Kinetic En.   Total Energy  Conserved En.    Temperature
   -7.79724e+05    1.38225e+05   -6.41499e+05   -3.25310e+05    3.01015e+02
 Pres. DC (bar) Pressure (bar)   Constr. rmsd
   -2.19153e+02   -2.25988e+02    0.00000e+00

           Step           Time
       77185000   154370.00000

   Energies (kJ/mol)
        G96Bond       G96Angle    Proper Dih.  Improper Dih.          LJ-14
    2.42252e+03    3.67836e+03    2.78746e+03    1.00212e+03   -3.40837e+02
     Coulomb-14        LJ (SR)  Disper. corr.   Coulomb (SR)   Coul. recip.
    2.83920e+04    1.21943e+05   -7.46681e+03   -9.37183e+05    5.22410e+03
      Potential    Kinetic En.   Total Energy  Conserved En.    Temperature
   -7.79542e+05    1.38014e+05   -6.41528e+05   -3.25287e+05    3.00556e+02
 Pres. DC (bar) Pressure (bar)   Constr. rmsd
   -2.20970e+02   -1.27773e+02    0.00000e+00

           Step           Time
       77190000   154380.00000

   Energies (kJ/mol)
        G96Bond       G96Angle    Proper Dih.  Improper Dih.          LJ-14
    2.23638e+03    3.58502e+03    2.80748e+03    1.05131e+03   -2.40804e+02
     Coulomb-14        LJ (SR)  Disper. corr.   Coulomb (SR)   Coul. recip.
    2.87178e+04    1.23495e+05   -7.46546e+03   -9.42336e+05    5.21885e+03
      Potential    Kinetic En.   Total Energy  Conserved En.    Temperature
   -7.82931e+05    1.38006e+05   -6.44924e+05   -3.25250e+05    3.00539e+02
 Pres. DC (bar) Pressure (bar)   Constr. rmsd
   -2.20890e+02   -2.29766e+01    0.00000e+00

           Step           Time
       77195000   154390.00000

   Energies (kJ/mol)
        G96Bond       G96Angle    Proper Dih.  Improper Dih.          LJ-14
    2.24774e+03    3.66668e+03    2.85193e+03    1.11830e+03   -1.95847e+02
     Coulomb-14        LJ (SR)  Disper. corr.   Coulomb (SR)   Coul. recip.
    2.84538e+04    1.24273e+05   -7.45128e+03   -9.39979e+05    5.24475e+03
      Potential    Kinetic En.   Total Energy  Conserved En.    Temperature
   -7.79769e+05    1.37092e+05   -6.42677e+05   -3.25235e+05    2.98549e+02
 Pres. DC (bar) Pressure (bar)   Constr. rmsd
   -2.20052e+02    9.83313e+01    0.00000e+00

           Step           Time
       77200000   154400.00000

   Energies (kJ/mol)
        G96Bond       G96Angle    Proper Dih.  Improper Dih.          LJ-14
    2.41901e+03    3.70953e+03    2.80159e+03    1.04054e+03   -2.66680e+02
     Coulomb-14        LJ (SR)  Disper. corr.   Coulomb (SR)   Coul. recip.
    2.84066e+04    1.24665e+05   -7.49510e+03   -9.41373e+05    5.04967e+03
      Potential    Kinetic En.   Total Energy  Conserved En.    Temperature
   -7.81043e+05    1.38969e+05   -6.42073e+05   -3.25212e+05    3.02637e+02
 Pres. DC (bar) Pressure (bar)   Constr. rmsd
   -2.22645e+02    1.21936e+02    0.00000e+00

           Step           Time
       77205000   154410.00000

   Energies (kJ/mol)
        G96Bond       G96Angle    Proper Dih.  Improper Dih.          LJ-14
    2.48654e+03    3.68320e+03    2.73543e+03    1.12652e+03   -2.82579e+02
     Coulomb-14        LJ (SR)  Disper. corr.   Coulomb (SR)   Coul. recip.
    2.85064e+04    1.23902e+05   -7.46385e+03   -9.40501e+05    5.24237e+03
      Potential    Kinetic En.   Total Energy  Conserved En.    Temperature
   -7.80565e+05    1.38042e+05   -6.42522e+05   -3.25189e+05    3.00618e+02
 Pres. DC (bar) Pressure (bar)   Constr. rmsd
   -2.20795e+02   -6.53948e+01    0.00000e+00

           Step           Time
       77210000   154420.00000

   Energies (kJ/mol)
        G96Bond       G96Angle    Proper Dih.  Improper Dih.          LJ-14
    2.34466e+03    3.83762e+03    2.77004e+03    1.18542e+03   -3.13849e+02
     Coulomb-14        LJ (SR)  Disper. corr.   Coulomb (SR)   Coul. recip.
    2.83862e+04    1.25334e+05   -7.47476e+03   -9.41713e+05    5.18494e+03
      Potential    Kinetic En.   Total Energy  Conserved En.    Temperature
   -7.80458e+05    1.37623e+05   -6.42835e+05   -3.25194e+05    2.99704e+02
 Pres. DC (bar) Pressure (bar)   Constr. rmsd
   -2.21440e+02    6.27634e+01    0.00000e+00

           Step           Time
       77215000   154430.00000

   Energies (kJ/mol)
        G96Bond       G96Angle    Proper Dih.  Improper Dih.          LJ-14
    2.25395e+03    3.79748e+03    2.85171e+03    1.12694e+03   -2.00318e+02
     Coulomb-14        LJ (SR)  Disper. corr.   Coulomb (SR)   Coul. recip.
    2.85972e+04    1.24030e+05   -7.45930e+03   -9.40782e+05    5.20212e+03
      Potential    Kinetic En.   Total Energy  Conserved En.    Temperature
   -7.80582e+05    1.38268e+05   -6.42314e+05   -3.25211e+05    3.01109e+02
 Pres. DC (bar) Pressure (bar)   Constr. rmsd
   -2.20526e+02    7.28316e+01    0.00000e+00

           Step           Time
       77220000   154440.00000

   Energies (kJ/mol)
        G96Bond       G96Angle    Proper Dih.  Improper Dih.          LJ-14
    2.28727e+03    3.59550e+03    2.86068e+03    1.10625e+03   -2.96186e+02
     Coulomb-14        LJ (SR)  Disper. corr.   Coulomb (SR)   Coul. recip.
    2.86558e+04    1.22624e+05   -7.44833e+03   -9.37995e+05    5.23299e+03
      Potential    Kinetic En.   Total Energy  Conserved En.    Temperature
   -7.79377e+05    1.37652e+05   -6.41724e+05   -3.25184e+05    2.99769e+02
 Pres. DC (bar) Pressure (bar)   Constr. rmsd
   -2.19878e+02   -8.43407e+01    0.00000e+00

           Step           Time
       77225000   154450.00000

   Energies (kJ/mol)
        G96Bond       G96Angle    Proper Dih.  Improper Dih.          LJ-14
    2.34151e+03    3.75619e+03    2.75223e+03    1.11350e+03   -3.29843e+02
     Coulomb-14        LJ (SR)  Disper. corr.   Coulomb (SR)   Coul. recip.
    2.84661e+04    1.24263e+05   -7.46606e+03   -9.40569e+05    5.20586e+03
      Potential    Kinetic En.   Total Energy  Conserved En.    Temperature
   -7.80466e+05    1.38423e+05   -6.42044e+05   -3.25183e+05    3.01446e+02
 Pres. DC (bar) Pressure (bar)   Constr. rmsd
   -2.20925e+02    1.01663e+02    0.00000e+00

           Step           Time
       77230000   154460.00000

   Energies (kJ/mol)
        G96Bond       G96Angle    Proper Dih.  Improper Dih.          LJ-14
    2.25273e+03    3.76453e+03    2.89998e+03    1.00659e+03   -2.13194e+02
     Coulomb-14        LJ (SR)  Disper. corr.   Coulomb (SR)   Coul. recip.
    2.84022e+04    1.24354e+05   -7.45428e+03   -9.41846e+05    5.28371e+03
      Potential    Kinetic En.   Total Energy  Conserved En.    Temperature
   -7.81549e+05    1.38094e+05   -6.43456e+05   -3.25144e+05    3.00730e+02
 Pres. DC (bar) Pressure (bar)   Constr. rmsd
   -2.20229e+02    6.44263e+01    0.00000e+00

           Step           Time
       77235000   154470.00000

   Energies (kJ/mol)
        G96Bond       G96Angle    Proper Dih.  Improper Dih.          LJ-14
    2.26557e+03    3.94372e+03    2.73690e+03    1.09844e+03   -3.45849e+02
     Coulomb-14        LJ (SR)  Disper. corr.   Coulomb (SR)   Coul. recip.
    2.84648e+04    1.23646e+05   -7.48578e+03   -9.41292e+05    5.19463e+03
      Potential    Kinetic En.   Total Energy  Conserved En.    Temperature
   -7.81774e+05    1.37455e+05   -6.44319e+05   -3.25112e+05    2.99339e+02
 Pres. DC (bar) Pressure (bar)   Constr. rmsd
   -2.22092e+02    3.95869e+01    0.00000e+00

           Step           Time
       77240000   154480.00000

   Energies (kJ/mol)
        G96Bond       G96Angle    Proper Dih.  Improper Dih.          LJ-14
    2.42266e+03    3.84394e+03    2.74963e+03    1.12057e+03   -2.52976e+02
     Coulomb-14        LJ (SR)  Disper. corr.   Coulomb (SR)   Coul. recip.
    2.85237e+04    1.22440e+05   -7.47267e+03   -9.39104e+05    5.17657e+03
      Potential    Kinetic En.   Total Energy  Conserved En.    Temperature
   -7.80553e+05    1.39639e+05   -6.40914e+05   -3.25111e+05    3.04095e+02
 Pres. DC (bar) Pressure (bar)   Constr. rmsd
   -2.21316e+02   -3.55611e+01    0.00000e+00

           Step           Time
       77245000   154490.00000

   Energies (kJ/mol)
        G96Bond       G96Angle    Proper Dih.  Improper Dih.          LJ-14
    2.46954e+03    3.72875e+03    2.82313e+03    1.03664e+03   -2.80332e+02
     Coulomb-14        LJ (SR)  Disper. corr.   Coulomb (SR)   Coul. recip.
    2.84928e+04    1.23797e+05   -7.46992e+03   -9.40018e+05    5.28489e+03
      Potential    Kinetic En.   Total Energy  Conserved En.    Temperature
   -7.80135e+05    1.38582e+05   -6.41553e+05   -3.25080e+05    3.01794e+02
 Pres. DC (bar) Pressure (bar)   Constr. rmsd
   -2.21153e+02    4.19230e+01    0.00000e+00

           Step           Time
       77250000   154500.00000

   Energies (kJ/mol)
        G96Bond       G96Angle    Proper Dih.  Improper Dih.          LJ-14
    2.30239e+03    3.68021e+03    2.73988e+03    1.14025e+03   -3.17984e+02
     Coulomb-14        LJ (SR)  Disper. corr.   Coulomb (SR)   Coul. recip.
    2.85488e+04    1.23017e+05   -7.41811e+03   -9.40862e+05    5.30090e+03
      Potential    Kinetic En.   Total Energy  Conserved En.    Temperature
   -7.81869e+05    1.38321e+05   -6.43548e+05   -3.25034e+05    3.01225e+02
 Pres. DC (bar) Pressure (bar)   Constr. rmsd
   -2.18100e+02   -2.06943e+02    0.00000e+00

           Step           Time
       77255000   154510.00000

   Energies (kJ/mol)
        G96Bond       G96Angle    Proper Dih.  Improper Dih.          LJ-14
    2.43017e+03    3.83149e+03    2.85680e+03    1.10727e+03   -2.75724e+02
     Coulomb-14        LJ (SR)  Disper. corr.   Coulomb (SR)   Coul. recip.
    2.82887e+04    1.22892e+05   -7.47298e+03   -9.38787e+05    5.23377e+03
      Potential    Kinetic En.   Total Energy  Conserved En.    Temperature
   -7.79896e+05    1.37053e+05   -6.42843e+05   -3.24996e+05    2.98464e+02
 Pres. DC (bar) Pressure (bar)   Constr. rmsd
   -2.21334e+02   -8.41475e+01    0.00000e+00

           Step           Time
       77260000   154520.00000

   Energies (kJ/mol)
        G96Bond       G96Angle    Proper Dih.  Improper Dih.          LJ-14
    2.21553e+03    3.65046e+03    2.85791e+03    1.15661e+03   -2.77252e+02
     Coulomb-14        LJ (SR)  Disper. corr.   Coulomb (SR)   Coul. recip.
    2.83661e+04    1.24129e+05   -7.49569e+03   -9.40507e+05    5.19372e+03
      Potential    Kinetic En.   Total Energy  Conserved En.    Temperature
   -7.80711e+05    1.37537e+05   -6.43174e+05   -3.24974e+05    2.99517e+02
 Pres. DC (bar) Pressure (bar)   Constr. rmsd
   -2.22680e+02    1.59302e+02    0.00000e+00

           Step           Time
       77265000   154530.00000

   Energies (kJ/mol)
        G96Bond       G96Angle    Proper Dih.  Improper Dih.          LJ-14
    2.27461e+03    3.69711e+03    2.77406e+03    1.06366e+03   -3.15283e+02
     Coulomb-14        LJ (SR)  Disper. corr.   Coulomb (SR)   Coul. recip.
    2.83755e+04    1.24939e+05   -7.48714e+03   -9.42480e+05    5.32685e+03
      Potential    Kinetic En.   Total Energy  Conserved En.    Temperature
   -7.81832e+05    1.36857e+05   -6.44975e+05   -3.24949e+05    2.98037e+02
 Pres. DC (bar) Pressure (bar)   Constr. rmsd
   -2.22173e+02    8.19120e-01    0.00000e+00

           Step           Time
       77270000   154540.00000

   Energies (kJ/mol)
        G96Bond       G96Angle    Proper Dih.  Improper Dih.          LJ-14
    2.45272e+03    3.94073e+03    2.76610e+03    1.10112e+03   -2.99103e+02
     Coulomb-14        LJ (SR)  Disper. corr.   Coulomb (SR)   Coul. recip.
    2.85029e+04    1.23425e+05   -7.48994e+03   -9.39731e+05    5.25950e+03
      Potential    Kinetic En.   Total Energy  Conserved En.    Temperature
   -7.80071e+05    1.37655e+05   -6.42416e+05   -3.24932e+05    2.99775e+02
 Pres. DC (bar) Pressure (bar)   Constr. rmsd
   -2.22339e+02    3.20274e+01    0.00000e+00

           Step           Time
       77275000   154550.00000

   Energies (kJ/mol)
        G96Bond       G96Angle    Proper Dih.  Improper Dih.          LJ-14
    2.42704e+03    3.74487e+03    2.72950e+03    1.07775e+03   -3.32977e+02
     Coulomb-14        LJ (SR)  Disper. corr.   Coulomb (SR)   Coul. recip.
    2.85219e+04    1.23639e+05   -7.44752e+03   -9.40146e+05    5.27807e+03
      Potential    Kinetic En.   Total Energy  Conserved En.    Temperature
   -7.80509e+05    1.37573e+05   -6.42936e+05   -3.24900e+05    2.99596e+02
 Pres. DC (bar) Pressure (bar)   Constr. rmsd
   -2.19830e+02   -4.22302e+01    0.00000e+00

           Step           Time
       77280000   154560.00000

   Energies (kJ/mol)
        G96Bond       G96Angle    Proper Dih.  Improper Dih.          LJ-14
    2.23830e+03    3.86870e+03    2.83983e+03    1.12918e+03   -3.35951e+02
     Coulomb-14        LJ (SR)  Disper. corr.   Coulomb (SR)   Coul. recip.
    2.84247e+04    1.23453e+05   -7.46731e+03   -9.40879e+05    5.18088e+03
      Potential    Kinetic En.   Total Energy  Conserved En.    Temperature
   -7.81547e+05    1.37868e+05   -6.43680e+05   -3.24915e+05    3.00238e+02
 Pres. DC (bar) Pressure (bar)   Constr. rmsd
   -2.20999e+02   -1.86242e+01    0.00000e+00

           Step           Time
       77285000   154570.00000

   Energies (kJ/mol)
        G96Bond       G96Angle    Proper Dih.  Improper Dih.          LJ-14
    2.24053e+03    3.79596e+03    2.80962e+03    1.16080e+03   -3.11834e+02
     Coulomb-14        LJ (SR)  Disper. corr.   Coulomb (SR)   Coul. recip.
    2.85711e+04    1.24133e+05   -7.44590e+03   -9.41038e+05    5.21297e+03
      Potential    Kinetic En.   Total Energy  Conserved En.    Temperature
   -7.80872e+05    1.37966e+05   -6.42906e+05   -3.24891e+05    3.00452e+02
 Pres. DC (bar) Pressure (bar)   Constr. rmsd
   -2.19735e+02   -3.83103e+01    0.00000e+00

           Step           Time
       77290000   154580.00000

   Energies (kJ/mol)
        G96Bond       G96Angle    Proper Dih.  Improper Dih.          LJ-14
    2.23506e+03    3.81957e+03    2.76920e+03    1.04654e+03   -2.69443e+02
     Coulomb-14        LJ (SR)  Disper. corr.   Coulomb (SR)   Coul. recip.
    2.86426e+04    1.22058e+05   -7.45220e+03   -9.39068e+05    5.20151e+03
      Potential    Kinetic En.   Total Energy  Conserved En.    Temperature
   -7.81017e+05    1.37830e+05   -6.43188e+05   -3.24872e+05    3.00155e+02
 Pres. DC (bar) Pressure (bar)   Constr. rmsd
   -2.20107e+02   -1.51097e+02    0.00000e+00

           Step           Time
       77295000   154590.00000

   Energies (kJ/mol)
        G96Bond       G96Angle    Proper Dih.  Improper Dih.          LJ-14
    2.22683e+03    3.70361e+03    2.68394e+03    1.11069e+03   -2.33271e+02
     Coulomb-14        LJ (SR)  Disper. corr.   Coulomb (SR)   Coul. recip.
    2.83640e+04    1.24663e+05   -7.46638e+03   -9.42720e+05    5.21290e+03
      Potential    Kinetic En.   Total Energy  Conserved En.    Temperature
   -7.82455e+05    1.37613e+05   -6.44841e+05   -3.24853e+05    2.99684e+02
 Pres. DC (bar) Pressure (bar)   Constr. rmsd
   -2.20944e+02   -1.29127e+00    0.00000e+00

           Step           Time
       77300000   154600.00000

   Energies (kJ/mol)
        G96Bond       G96Angle    Proper Dih.  Improper Dih.          LJ-14
    2.42003e+03    3.73439e+03    2.68019e+03    1.16241e+03   -2.98506e+02
     Coulomb-14        LJ (SR)  Disper. corr.   Coulomb (SR)   Coul. recip.
    2.83597e+04    1.23950e+05   -7.45899e+03   -9.40628e+05    5.23659e+03
      Potential    Kinetic En.   Total Energy  Conserved En.    Temperature
   -7.80842e+05    1.38299e+05   -6.42542e+05   -3.24835e+05    3.01177e+02
 Pres. DC (bar) Pressure (bar)   Constr. rmsd
   -2.20507e+02   -4.14200e+01    0.00000e+00

           Step           Time
       77305000   154610.00000

   Energies (kJ/mol)
        G96Bond       G96Angle    Proper Dih.  Improper Dih.          LJ-14
    2.33045e+03    3.75937e+03    2.72134e+03    1.14545e+03   -3.58546e+02
     Coulomb-14        LJ (SR)  Disper. corr.   Coulomb (SR)   Coul. recip.
    2.84384e+04    1.25231e+05   -7.46644e+03   -9.43631e+05    5.25644e+03
      Potential    Kinetic En.   Total Energy  Conserved En.    Temperature
   -7.82573e+05    1.37608e+05   -6.44965e+05   -3.24816e+05    2.99671e+02
 Pres. DC (bar) Pressure (bar)   Constr. rmsd
   -2.20947e+02    1.88554e+01    0.00000e+00

           Step           Time
       77310000   154620.00000

   Energies (kJ/mol)
        G96Bond       G96Angle    Proper Dih.  Improper Dih.          LJ-14
    2.41579e+03    3.62532e+03    2.73685e+03    1.08367e+03   -3.30547e+02
     Coulomb-14        LJ (SR)  Disper. corr.   Coulomb (SR)   Coul. recip.
    2.84378e+04    1.23976e+05   -7.47713e+03   -9.40539e+05    5.24229e+03
      Potential    Kinetic En.   Total Energy  Conserved En.    Temperature
   -7.80829e+05    1.37367e+05   -6.43463e+05   -3.24801e+05    2.99146e+02
 Pres. DC (bar) Pressure (bar)   Constr. rmsd
   -2.21580e+02   -4.12009e+01    0.00000e+00

           Step           Time
       77315000   154630.00000

   Energies (kJ/mol)
        G96Bond       G96Angle    Proper Dih.  Improper Dih.          LJ-14
    2.37717e+03    3.72446e+03    2.78538e+03    1.11917e+03   -2.58958e+02
     Coulomb-14        LJ (SR)  Disper. corr.   Coulomb (SR)   Coul. recip.
    2.84982e+04    1.23570e+05   -7.46034e+03   -9.39025e+05    5.23725e+03
      Potential    Kinetic En.   Total Energy  Conserved En.    Temperature
   -7.79433e+05    1.37448e+05   -6.41985e+05   -3.24785e+05    2.99324e+02
 Pres. DC (bar) Pressure (bar)   Constr. rmsd
   -2.20587e+02    6.42664e+01    0.00000e+00

           Step           Time
       77320000   154640.00000

   Energies (kJ/mol)
        G96Bond       G96Angle    Proper Dih.  Improper Dih.          LJ-14
    2.23734e+03    3.59093e+03    2.76364e+03    1.12250e+03   -2.42279e+02
     Coulomb-14        LJ (SR)  Disper. corr.   Coulomb (SR)   Coul. recip.
    2.83588e+04    1.23257e+05   -7.47336e+03   -9.39755e+05    5.31443e+03
      Potential    Kinetic En.   Total Energy  Conserved En.    Temperature
   -7.80826e+05    1.37315e+05   -6.43511e+05   -3.24773e+05    2.99035e+02
 Pres. DC (bar) Pressure (bar)   Constr. rmsd
   -2.21357e+02    3.46205e+00    0.00000e+00

           Step           Time
       77325000   154650.00000

   Energies (kJ/mol)
        G96Bond       G96Angle    Proper Dih.  Improper Dih.          LJ-14
    2.30527e+03    3.62693e+03    2.77834e+03    1.07618e+03   -1.82988e+02
     Coulomb-14        LJ (SR)  Disper. corr.   Coulomb (SR)   Coul. recip.
    2.83925e+04    1.23498e+05   -7.46075e+03   -9.39163e+05    5.23305e+03
      Potential    Kinetic En.   Total Energy  Conserved En.    Temperature
   -7.79896e+05    1.36612e+05   -6.43284e+05   -3.24739e+05    2.97504e+02
 Pres. DC (bar) Pressure (bar)   Constr. rmsd
   -2.20611e+02    5.87023e+00    0.00000e+00

           Step           Time
       77330000   154660.00000

   Energies (kJ/mol)
        G96Bond       G96Angle    Proper Dih.  Improper Dih.          LJ-14
    2.30221e+03    3.77837e+03    2.80635e+03    1.12851e+03   -2.94872e+02
     Coulomb-14        LJ (SR)  Disper. corr.   Coulomb (SR)   Coul. recip.
    2.85019e+04    1.24516e+05   -7.49696e+03   -9.42335e+05    5.28553e+03
      Potential    Kinetic En.   Total Energy  Conserved En.    Temperature
   -7.81808e+05    1.37480e+05   -6.44328e+05   -3.24715e+05    2.99394e+02
 Pres. DC (bar) Pressure (bar)   Constr. rmsd
   -2.22755e+02    1.29493e+02    0.00000e+00

           Step           Time
       77335000   154670.00000

   Energies (kJ/mol)
        G96Bond       G96Angle    Proper Dih.  Improper Dih.          LJ-14
    2.26707e+03    3.57534e+03    2.81025e+03    1.07712e+03   -2.31183e+02
     Coulomb-14        LJ (SR)  Disper. corr.   Coulomb (SR)   Coul. recip.
    2.84608e+04    1.24442e+05   -7.50789e+03   -9.42249e+05    5.15970e+03
      Potential    Kinetic En.   Total Energy  Conserved En.    Temperature
   -7.82195e+05    1.38228e+05   -6.43968e+05   -3.24710e+05    3.01021e+02
 Pres. DC (bar) Pressure (bar)   Constr. rmsd
   -2.23404e+02    1.46591e+02    0.00000e+00

           Step           Time
       77340000   154680.00000

   Energies (kJ/mol)
        G96Bond       G96Angle    Proper Dih.  Improper Dih.          LJ-14
    2.44876e+03    3.80604e+03    2.74576e+03    1.12101e+03   -2.50951e+02
     Coulomb-14        LJ (SR)  Disper. corr.   Coulomb (SR)   Coul. recip.
    2.84808e+04    1.22603e+05   -7.43811e+03   -9.38070e+05    5.22225e+03
      Potential    Kinetic En.   Total Energy  Conserved En.    Temperature
   -7.79331e+05    1.37550e+05   -6.41781e+05   -3.24658e+05    2.99546e+02
 Pres. DC (bar) Pressure (bar)   Constr. rmsd
   -2.19276e+02   -1.77752e+02    0.00000e+00

           Step           Time
       77345000   154690.00000

   Energies (kJ/mol)
        G96Bond       G96Angle    Proper Dih.  Improper Dih.          LJ-14
    2.40869e+03    3.44386e+03    2.78261e+03    1.06268e+03   -3.23501e+02
     Coulomb-14        LJ (SR)  Disper. corr.   Coulomb (SR)   Coul. recip.
    2.84127e+04    1.25571e+05   -7.46955e+03   -9.43713e+05    5.27648e+03
      Potential    Kinetic En.   Total Energy  Conserved En.    Temperature
   -7.82548e+05    1.37343e+05   -6.45205e+05   -3.24653e+05    2.99094e+02
 Pres. DC (bar) Pressure (bar)   Constr. rmsd
   -2.21132e+02    5.78814e+01    0.00000e+00

           Step           Time
       77350000   154700.00000

   Energies (kJ/mol)
        G96Bond       G96Angle    Proper Dih.  Improper Dih.          LJ-14
    2.49240e+03    3.65450e+03    2.79232e+03    1.12813e+03   -2.85358e+02
     Coulomb-14        LJ (SR)  Disper. corr.   Coulomb (SR)   Coul. recip.
    2.84516e+04    1.23470e+05   -7.45357e+03   -9.40067e+05    5.20171e+03
      Potential    Kinetic En.   Total Energy  Conserved En.    Temperature
   -7.80616e+05    1.37116e+05   -6.43500e+05   -3.24639e+05    2.98600e+02
 Pres. DC (bar) Pressure (bar)   Constr. rmsd
   -2.20188e+02   -7.56793e+01    0.00000e+00

           Step           Time
       77355000   154710.00000

   Energies (kJ/mol)
        G96Bond       G96Angle    Proper Dih.  Improper Dih.          LJ-14
    2.43036e+03    3.63030e+03    2.72040e+03    1.12961e+03   -1.60630e+02
     Coulomb-14        LJ (SR)  Disper. corr.   Coulomb (SR)   Coul. recip.
    2.85284e+04    1.23549e+05   -7.44645e+03   -9.40116e+05    5.31515e+03
      Potential    Kinetic En.   Total Energy  Conserved En.    Temperature
   -7.80420e+05    1.37704e+05   -6.42716e+05   -3.24621e+05    2.99881e+02
 Pres. DC (bar) Pressure (bar)   Constr. rmsd
   -2.19767e+02   -9.99480e+01    0.00000e+00

           Step           Time
       77360000   154720.00000

   Energies (kJ/mol)
        G96Bond       G96Angle    Proper Dih.  Improper Dih.          LJ-14
    2.30953e+03    3.71140e+03    2.85363e+03    1.01995e+03   -2.27489e+02
     Coulomb-14        LJ (SR)  Disper. corr.   Coulomb (SR)   Coul. recip.
    2.86391e+04    1.24698e+05   -7.49062e+03   -9.40356e+05    5.21504e+03
      Potential    Kinetic En.   Total Energy  Conserved En.    Temperature
   -7.79627e+05    1.37159e+05   -6.42467e+05   -3.24606e+05    2.98695e+02
 Pres. DC (bar) Pressure (bar)   Constr. rmsd
   -2.22379e+02    2.00989e+02    0.00000e+00

           Step           Time
       77365000   154730.00000

   Energies (kJ/mol)
        G96Bond       G96Angle    Proper Dih.  Improper Dih.          LJ-14
    2.34917e+03    3.74567e+03    2.82348e+03    1.10489e+03   -2.45664e+02
     Coulomb-14        LJ (SR)  Disper. corr.   Coulomb (SR)   Coul. recip.
    2.86072e+04    1.23851e+05   -7.45444e+03   -9.39993e+05    5.27513e+03
      Potential    Kinetic En.   Total Energy  Conserved En.    Temperature
   -7.79937e+05    1.38381e+05   -6.41555e+05   -3.24608e+05    3.01356e+02
 Pres. DC (bar) Pressure (bar)   Constr. rmsd
   -2.20239e+02    1.13624e+02    0.00000e+00

           Step           Time
       77370000   154740.00000

   Energies (kJ/mol)
        G96Bond       G96Angle    Proper Dih.  Improper Dih.          LJ-14
    2.32138e+03    3.63903e+03    2.81172e+03    1.06440e+03   -2.98457e+02
     Coulomb-14        LJ (SR)  Disper. corr.   Coulomb (SR)   Coul. recip.
    2.83865e+04    1.22951e+05   -7.43965e+03   -9.39740e+05    5.25657e+03
      Potential    Kinetic En.   Total Energy  Conserved En.    Temperature
   -7.81048e+05    1.37451e+05   -6.43597e+05   -3.24585e+05    2.99330e+02
 Pres. DC (bar) Pressure (bar)   Constr. rmsd
   -2.19367e+02   -1.81059e+02    0.00000e+00

           Step           Time
       77375000   154750.00000

   Energies (kJ/mol)
        G96Bond       G96Angle    Proper Dih.  Improper Dih.          LJ-14
    2.31651e+03    3.51397e+03    2.78383e+03    1.08890e+03   -2.26016e+02
     Coulomb-14        LJ (SR)  Disper. corr.   Coulomb (SR)   Coul. recip.
    2.85848e+04    1.23773e+05   -7.47326e+03   -9.41751e+05    5.24022e+03
      Potential    Kinetic En.   Total Energy  Conserved En.    Temperature
   -7.82148e+05    1.36479e+05   -6.45669e+05   -3.24576e+05    2.97214e+02
 Pres. DC (bar) Pressure (bar)   Constr. rmsd
   -2.21351e+02    3.37852e+01    0.00000e+00

           Step           Time
       77380000   154760.00000

   Energies (kJ/mol)
        G96Bond       G96Angle    Proper Dih.  Improper Dih.          LJ-14
    2.30591e+03    3.63642e+03    2.75881e+03    1.13637e+03   -2.39016e+02
     Coulomb-14        LJ (SR)  Disper. corr.   Coulomb (SR)   Coul. recip.
    2.82960e+04    1.22268e+05   -7.44463e+03   -9.37936e+05    5.14548e+03
      Potential    Kinetic En.   Total Energy  Conserved En.    Temperature
   -7.80074e+05    1.37461e+05   -6.42612e+05   -3.24574e+05    2.99352e+02
 Pres. DC (bar) Pressure (bar)   Constr. rmsd
   -2.19660e+02   -1.52941e+02    0.00000e+00

           Step           Time
       77385000   154770.00000

   Energies (kJ/mol)
        G96Bond       G96Angle    Proper Dih.  Improper Dih.          LJ-14
    2.28123e+03    3.64936e+03    2.68084e+03    1.10157e+03   -2.59229e+02
     Coulomb-14        LJ (SR)  Disper. corr.   Coulomb (SR)   Coul. recip.
    2.84394e+04    1.22062e+05   -7.46914e+03   -9.38876e+05    5.12630e+03
      Potential    Kinetic En.   Total Energy  Conserved En.    Temperature
   -7.81263e+05    1.37367e+05   -6.43897e+05   -3.24569e+05    2.99146e+02
 Pres. DC (bar) Pressure (bar)   Constr. rmsd
   -2.21107e+02   -1.27626e+02    0.00000e+00

           Step           Time
       77390000   154780.00000

   Energies (kJ/mol)
        G96Bond       G96Angle    Proper Dih.  Improper Dih.          LJ-14
    2.23259e+03    3.75130e+03    2.78203e+03    1.12123e+03   -3.07435e+02
     Coulomb-14        LJ (SR)  Disper. corr.   Coulomb (SR)   Coul. recip.
    2.83386e+04    1.23738e+05   -7.44676e+03   -9.39902e+05    5.32284e+03
      Potential    Kinetic En.   Total Energy  Conserved En.    Temperature
   -7.80370e+05    1.36819e+05   -6.43550e+05   -3.24550e+05    2.97955e+02
 Pres. DC (bar) Pressure (bar)   Constr. rmsd
   -2.19786e+02    8.26913e-01    0.00000e+00

           Step           Time
       77395000   154790.00000

   Energies (kJ/mol)
        G96Bond       G96Angle    Proper Dih.  Improper Dih.          LJ-14
    2.41416e+03    3.65629e+03    2.78984e+03    1.12198e+03   -3.17504e+02
     Coulomb-14        LJ (SR)  Disper. corr.   Coulomb (SR)   Coul. recip.
    2.84064e+04    1.23782e+05   -7.41379e+03   -9.37942e+05    5.32732e+03
      Potential    Kinetic En.   Total Energy  Conserved En.    Temperature
   -7.78176e+05    1.37359e+05   -6.40817e+05   -3.24533e+05    2.99129e+02
 Pres. DC (bar) Pressure (bar)   Constr. rmsd
   -2.17846e+02    5.54568e+01    0.00000e+00

           Step           Time
       77400000   154800.00000

   Energies (kJ/mol)
        G96Bond       G96Angle    Proper Dih.  Improper Dih.          LJ-14
    2.45452e+03    3.68321e+03    2.68355e+03    1.05807e+03   -2.96497e+02
     Coulomb-14        LJ (SR)  Disper. corr.   Coulomb (SR)   Coul. recip.
    2.82930e+04    1.24518e+05   -7.45821e+03   -9.41239e+05    5.46870e+03
      Potential    Kinetic En.   Total Energy  Conserved En.    Temperature
   -7.80835e+05    1.37612e+05   -6.43223e+05   -3.24522e+05    2.99680e+02
 Pres. DC (bar) Pressure (bar)   Constr. rmsd
   -2.20461e+02    6.74558e+01    0.00000e+00

           Step           Time
       77405000   154810.00000

   Energies (kJ/mol)
        G96Bond       G96Angle    Proper Dih.  Improper Dih.          LJ-14
    2.26382e+03    3.65333e+03    2.67161e+03    1.13569e+03   -2.12613e+02
     Coulomb-14        LJ (SR)  Disper. corr.   Coulomb (SR)   Coul. recip.
    2.84920e+04    1.24072e+05   -7.45499e+03   -9.40427e+05    5.32050e+03
      Potential    Kinetic En.   Total Energy  Conserved En.    Temperature
   -7.80485e+05    1.36435e+05   -6.44050e+05   -3.24498e+05    2.97119e+02
 Pres. DC (bar) Pressure (bar)   Constr. rmsd
   -2.20272e+02    1.54409e+02    0.00000e+00

           Step           Time
       77410000   154820.00000

   Energies (kJ/mol)
        G96Bond       G96Angle    Proper Dih.  Improper Dih.          LJ-14
    2.30836e+03    3.64797e+03    2.74406e+03    1.03520e+03   -2.30289e+02
     Coulomb-14        LJ (SR)  Disper. corr.   Coulomb (SR)   Coul. recip.
    2.84338e+04    1.23965e+05   -7.46237e+03   -9.40551e+05    5.32041e+03
      Potential    Kinetic En.   Total Energy  Conserved En.    Temperature
   -7.80789e+05    1.37999e+05   -6.42790e+05   -3.24501e+05    3.00524e+02
 Pres. DC (bar) Pressure (bar)   Constr. rmsd
   -2.20707e+02    3.56974e+01    0.00000e+00

           Step           Time
       77415000   154830.00000

   Energies (kJ/mol)
        G96Bond       G96Angle    Proper Dih.  Improper Dih.          LJ-14
    2.31908e+03    3.73328e+03    2.77108e+03    1.16462e+03   -2.99939e+02
     Coulomb-14        LJ (SR)  Disper. corr.   Coulomb (SR)   Coul. recip.
    2.85059e+04    1.23465e+05   -7.45277e+03   -9.38527e+05    5.40760e+03
      Potential    Kinetic En.   Total Energy  Conserved En.    Temperature
   -7.78912e+05    1.38631e+05   -6.40282e+05   -3.24423e+05    3.01899e+02
 Pres. DC (bar) Pressure (bar)   Constr. rmsd
   -2.20140e+02    1.18543e+02    0.00000e+00

           Step           Time
       77420000   154840.00000

   Energies (kJ/mol)
        G96Bond       G96Angle    Proper Dih.  Improper Dih.          LJ-14
    2.38529e+03    3.76782e+03    2.65960e+03    1.21063e+03   -3.30421e+02
     Coulomb-14        LJ (SR)  Disper. corr.   Coulomb (SR)   Coul. recip.
    2.84489e+04    1.21432e+05   -7.44640e+03   -9.37281e+05    5.32941e+03
      Potential    Kinetic En.   Total Energy  Conserved En.    Temperature
   -7.79824e+05    1.38175e+05   -6.41649e+05   -3.24415e+05    3.00908e+02
 Pres. DC (bar) Pressure (bar)   Constr. rmsd
   -2.19765e+02   -2.61817e+02    0.00000e+00

           Step           Time
       77425000   154850.00000

   Energies (kJ/mol)
        G96Bond       G96Angle    Proper Dih.  Improper Dih.          LJ-14
    2.29327e+03    3.62216e+03    2.75338e+03    1.06465e+03   -3.48684e+02
     Coulomb-14        LJ (SR)  Disper. corr.   Coulomb (SR)   Coul. recip.
    2.85682e+04    1.21299e+05   -7.47026e+03   -9.39027e+05    5.27262e+03
      Potential    Kinetic En.   Total Energy  Conserved En.    Temperature
   -7.81973e+05    1.37292e+05   -6.44681e+05   -3.24420e+05    2.98985e+02
 Pres. DC (bar) Pressure (bar)   Constr. rmsd
   -2.21174e+02   -3.27507e+02    0.00000e+00

           Step           Time
       77430000   154860.00000

   Energies (kJ/mol)
        G96Bond       G96Angle    Proper Dih.  Improper Dih.          LJ-14
    2.26992e+03    3.60575e+03    2.72832e+03    1.03176e+03   -2.59246e+02
     Coulomb-14        LJ (SR)  Disper. corr.   Coulomb (SR)   Coul. recip.
    2.84617e+04    1.24330e+05   -7.46518e+03   -9.41254e+05    5.31833e+03
      Potential    Kinetic En.   Total Energy  Conserved En.    Temperature
   -7.81233e+05    1.38035e+05   -6.43197e+05   -3.24381e+05    3.00603e+02
 Pres. DC (bar) Pressure (bar)   Constr. rmsd
   -2.20873e+02    8.65618e+01    0.00000e+00

           Step           Time
       77435000   154870.00000

   Energies (kJ/mol)
        G96Bond       G96Angle    Proper Dih.  Improper Dih.          LJ-14
    2.29466e+03    3.69745e+03    2.76511e+03    1.03847e+03   -2.46947e+02
     Coulomb-14        LJ (SR)  Disper. corr.   Coulomb (SR)   Coul. recip.
    2.86595e+04    1.23575e+05   -7.45939e+03   -9.41611e+05    5.28497e+03
      Potential    Kinetic En.   Total Energy  Conserved En.    Temperature
   -7.82002e+05    1.37646e+05   -6.44356e+05   -3.24372e+05    2.99754e+02
 Pres. DC (bar) Pressure (bar)   Constr. rmsd
   -2.20531e+02   -1.67293e+01    0.00000e+00

           Step           Time
       77440000   154880.00000

   Energies (kJ/mol)
        G96Bond       G96Angle    Proper Dih.  Improper Dih.          LJ-14
    2.28707e+03    3.61362e+03    2.80981e+03    1.11973e+03   -2.96742e+02
     Coulomb-14        LJ (SR)  Disper. corr.   Coulomb (SR)   Coul. recip.
    2.85716e+04    1.22414e+05   -7.45282e+03   -9.39967e+05    5.18862e+03
      Potential    Kinetic En.   Total Energy  Conserved En.    Temperature
   -7.81712e+05    1.37554e+05   -6.44158e+05   -3.24319e+05    2.99554e+02
 Pres. DC (bar) Pressure (bar)   Constr. rmsd
   -2.20143e+02   -1.68501e+02    0.00000e+00

           Step           Time
       77445000   154890.00000

   Energies (kJ/mol)
        G96Bond       G96Angle    Proper Dih.  Improper Dih.          LJ-14
    2.24796e+03    3.70927e+03    2.76421e+03    1.11776e+03   -2.89022e+02
     Coulomb-14        LJ (SR)  Disper. corr.   Coulomb (SR)   Coul. recip.
    2.85741e+04    1.24251e+05   -7.43911e+03   -9.40436e+05    5.30058e+03
      Potential    Kinetic En.   Total Energy  Conserved En.    Temperature
   -7.80199e+05    1.39102e+05   -6.41098e+05   -3.24340e+05    3.02925e+02
 Pres. DC (bar) Pressure (bar)   Constr. rmsd
   -2.19335e+02    8.09564e+01    0.00000e+00

           Step           Time
       77450000   154900.00000

   Energies (kJ/mol)
        G96Bond       G96Angle    Proper Dih.  Improper Dih.          LJ-14
    2.22809e+03    3.66430e+03    2.79914e+03    1.12859e+03   -2.34420e+02
     Coulomb-14        LJ (SR)  Disper. corr.   Coulomb (SR)   Coul. recip.
    2.85944e+04    1.23968e+05   -7.47480e+03   -9.42006e+05    5.24122e+03
      Potential    Kinetic En.   Total Energy  Conserved En.    Temperature
   -7.82091e+05    1.37069e+05   -6.45022e+05   -3.24304e+05    2.98499e+02
 Pres. DC (bar) Pressure (bar)   Constr. rmsd
   -2.21442e+02    9.91032e+01    0.00000e+00

           Step           Time
       77455000   154910.00000

   Energies (kJ/mol)
        G96Bond       G96Angle    Proper Dih.  Improper Dih.          LJ-14
    2.32756e+03    3.67511e+03    2.84261e+03    1.08143e+03   -2.41152e+02
     Coulomb-14        LJ (SR)  Disper. corr.   Coulomb (SR)   Coul. recip.
    2.84066e+04    1.24440e+05   -7.45853e+03   -9.41976e+05    5.15860e+03
      Potential    Kinetic En.   Total Energy  Conserved En.    Temperature
   -7.81744e+05    1.37561e+05   -6.44183e+05   -3.24280e+05    2.99569e+02
 Pres. DC (bar) Pressure (bar)   Constr. rmsd
   -2.20480e+02    5.41522e+01    0.00000e+00

           Step           Time
       77460000   154920.00000

   Energies (kJ/mol)
        G96Bond       G96Angle    Proper Dih.  Improper Dih.          LJ-14
    2.38700e+03    3.64534e+03    2.80144e+03    1.07926e+03   -2.57533e+02
     Coulomb-14        LJ (SR)  Disper. corr.   Coulomb (SR)   Coul. recip.
    2.85191e+04    1.24526e+05   -7.49700e+03   -9.41975e+05    5.20274e+03
      Potential    Kinetic En.   Total Energy  Conserved En.    Temperature
   -7.81568e+05    1.39144e+05   -6.42424e+05   -3.24284e+05    3.03017e+02
 Pres. DC (bar) Pressure (bar)   Constr. rmsd
   -2.22758e+02    1.07006e+02    0.00000e+00

           Step           Time
       77465000   154930.00000

   Energies (kJ/mol)
        G96Bond       G96Angle    Proper Dih.  Improper Dih.          LJ-14
    2.31322e+03    3.69537e+03    2.75059e+03    1.08184e+03   -2.79468e+02
     Coulomb-14        LJ (SR)  Disper. corr.   Coulomb (SR)   Coul. recip.
    2.86041e+04    1.24192e+05   -7.45057e+03   -9.40986e+05    5.12769e+03
      Potential    Kinetic En.   Total Energy  Conserved En.    Temperature
   -7.80952e+05    1.37674e+05   -6.43278e+05   -3.24228e+05    2.99816e+02
 Pres. DC (bar) Pressure (bar)   Constr. rmsd
   -2.20011e+02   -4.65359e+01    0.00000e+00

           Step           Time
       77470000   154940.00000

   Energies (kJ/mol)
        G96Bond       G96Angle    Proper Dih.  Improper Dih.          LJ-14
    2.31476e+03    3.64317e+03    2.68921e+03    1.12268e+03   -3.36033e+02
     Coulomb-14        LJ (SR)  Disper. corr.   Coulomb (SR)   Coul. recip.
    2.83945e+04    1.24246e+05   -7.44684e+03   -9.41600e+05    5.37606e+03
      Potential    Kinetic En.   Total Energy  Conserved En.    Temperature
   -7.81597e+05    1.36624e+05   -6.44973e+05   -3.24192e+05    2.97530e+02
 Pres. DC (bar) Pressure (bar)   Constr. rmsd
   -2.19791e+02   -8.94491e+01    0.00000e+00

           Step           Time
       77475000   154950.00000

   Energies (kJ/mol)
        G96Bond       G96Angle    Proper Dih.  Improper Dih.          LJ-14
    2.25162e+03    3.64405e+03    2.72855e+03    1.13412e+03   -2.10710e+02
     Coulomb-14        LJ (SR)  Disper. corr.   Coulomb (SR)   Coul. recip.
    2.84683e+04    1.23281e+05   -7.47298e+03   -9.40343e+05    5.23461e+03
      Potential    Kinetic En.   Total Energy  Conserved En.    Temperature
   -7.81284e+05    1.37188e+05   -6.44096e+05   -3.24202e+05    2.98757e+02
 Pres. DC (bar) Pressure (bar)   Constr. rmsd
   -2.21334e+02   -4.77231e+01    0.00000e+00

           Step           Time
       77480000   154960.00000

   Energies (kJ/mol)
        G96Bond       G96Angle    Proper Dih.  Improper Dih.          LJ-14
    2.32425e+03    3.77345e+03    2.79657e+03    1.05038e+03   -3.27138e+02
     Coulomb-14        LJ (SR)  Disper. corr.   Coulomb (SR)   Coul. recip.
    2.84752e+04    1.23621e+05   -7.47566e+03   -9.40673e+05    5.28857e+03
      Potential    Kinetic En.   Total Energy  Conserved En.    Temperature
   -7.81147e+05    1.37465e+05   -6.43682e+05   -3.24138e+05    2.99360e+02
 Pres. DC (bar) Pressure (bar)   Constr. rmsd
   -2.21493e+02   -2.66175e+01    0.00000e+00

           Step           Time
       77485000   154970.00000

   Energies (kJ/mol)
        G96Bond       G96Angle    Proper Dih.  Improper Dih.          LJ-14
    2.33500e+03    3.74163e+03    2.73475e+03    1.10766e+03   -2.02086e+02
     Coulomb-14        LJ (SR)  Disper. corr.   Coulomb (SR)   Coul. recip.
    2.81352e+04    1.23662e+05   -7.49720e+03   -9.40301e+05    5.26626e+03
      Potential    Kinetic En.   Total Energy  Conserved En.    Temperature
   -7.81018e+05    1.38330e+05   -6.42689e+05   -3.24110e+05    3.01243e+02
 Pres. DC (bar) Pressure (bar)   Constr. rmsd
   -2.22769e+02    1.28500e+01    0.00000e+00

           Step           Time
       77490000   154980.00000

   Energies (kJ/mol)
        G96Bond       G96Angle    Proper Dih.  Improper Dih.          LJ-14
    2.43773e+03    3.79217e+03    2.81112e+03    1.14265e+03   -2.58996e+02
     Coulomb-14        LJ (SR)  Disper. corr.   Coulomb (SR)   Coul. recip.
    2.84087e+04    1.24862e+05   -7.42727e+03   -9.41456e+05    5.33972e+03
      Potential    Kinetic En.   Total Energy  Conserved En.    Temperature
   -7.80348e+05    1.37913e+05   -6.42435e+05   -3.24052e+05    3.00336e+02
 Pres. DC (bar) Pressure (bar)   Constr. rmsd
   -2.18638e+02    5.16162e+01    0.00000e+00

           Step           Time
       77495000   154990.00000

   Energies (kJ/mol)
        G96Bond       G96Angle    Proper Dih.  Improper Dih.          LJ-14
    2.28147e+03    3.82233e+03    2.73832e+03    1.11667e+03   -1.78580e+02
     Coulomb-14        LJ (SR)  Disper. corr.   Coulomb (SR)   Coul. recip.
    2.84606e+04    1.24904e+05   -7.46302e+03   -9.42056e+05    5.24988e+03
      Potential    Kinetic En.   Total Energy  Conserved En.    Temperature
   -7.81124e+05    1.37309e+05   -6.43815e+05   -3.24062e+05    2.99020e+02
 Pres. DC (bar) Pressure (bar)   Constr. rmsd
   -2.20746e+02    1.48595e+02    0.00000e+00

           Step           Time
       77500000   155000.00000

   Energies (kJ/mol)
        G96Bond       G96Angle    Proper Dih.  Improper Dih.          LJ-14
    2.37647e+03    3.61426e+03    2.77254e+03    1.06603e+03   -2.41276e+02
     Coulomb-14        LJ (SR)  Disper. corr.   Coulomb (SR)   Coul. recip.
    2.83323e+04    1.24526e+05   -7.47232e+03   -9.41715e+05    5.25040e+03
      Potential    Kinetic En.   Total Energy  Conserved En.    Temperature
   -7.81490e+05    1.38177e+05   -6.43313e+05   -3.24049e+05    3.00912e+02
 Pres. DC (bar) Pressure (bar)   Constr. rmsd
   -2.21295e+02    1.26837e+02    0.00000e+00

           Step           Time
       77505000   155010.00000

   Energies (kJ/mol)
        G96Bond       G96Angle    Proper Dih.  Improper Dih.          LJ-14
    2.32826e+03    3.55272e+03    2.69170e+03    1.15221e+03   -2.28398e+02
     Coulomb-14        LJ (SR)  Disper. corr.   Coulomb (SR)   Coul. recip.
    2.85453e+04    1.25284e+05   -7.48407e+03   -9.44611e+05    5.24655e+03
      Potential    Kinetic En.   Total Energy  Conserved En.    Temperature
   -7.83523e+05    1.36875e+05   -6.46648e+05   -3.23998e+05    2.98076e+02
 Pres. DC (bar) Pressure (bar)   Constr. rmsd
   -2.21991e+02    1.25889e+02    0.00000e+00

           Step           Time
       77510000   155020.00000

   Energies (kJ/mol)
        G96Bond       G96Angle    Proper Dih.  Improper Dih.          LJ-14
    2.23156e+03    3.61465e+03    2.78016e+03    1.17646e+03   -2.26037e+02
     Coulomb-14        LJ (SR)  Disper. corr.   Coulomb (SR)   Coul. recip.
    2.85296e+04    1.23944e+05   -7.46433e+03   -9.41586e+05    5.30893e+03
      Potential    Kinetic En.   Total Energy  Conserved En.    Temperature
   -7.81691e+05    1.38020e+05   -6.43671e+05   -3.24005e+05    3.00569e+02
 Pres. DC (bar) Pressure (bar)   Constr. rmsd
   -2.20823e+02   -2.83600e+00    0.00000e+00

           Step           Time
       77515000   155030.00000

   Energies (kJ/mol)
        G96Bond       G96Angle    Proper Dih.  Improper Dih.          LJ-14
    2.48483e+03    3.73381e+03    2.68370e+03    1.02260e+03   -2.53005e+02
     Coulomb-14        LJ (SR)  Disper. corr.   Coulomb (SR)   Coul. recip.
    2.84449e+04    1.23984e+05   -7.47557e+03   -9.40091e+05    5.20733e+03
      Potential    Kinetic En.   Total Energy  Conserved En.    Temperature
   -7.80258e+05    1.38326e+05   -6.41932e+05   -3.23985e+05    3.01235e+02
 Pres. DC (bar) Pressure (bar)   Constr. rmsd
   -2.21487e+02    1.79911e+01    0.00000e+00

           Step           Time
       77520000   155040.00000

   Energies (kJ/mol)
        G96Bond       G96Angle    Proper Dih.  Improper Dih.          LJ-14
    2.41692e+03    3.76906e+03    2.67146e+03    1.07836e+03   -2.35887e+02
     Coulomb-14        LJ (SR)  Disper. corr.   Coulomb (SR)   Coul. recip.
    2.85030e+04    1.22895e+05   -7.45860e+03   -9.38635e+05    5.27685e+03
      Potential    Kinetic En.   Total Energy  Conserved En.    Temperature
   -7.79719e+05    1.36896e+05   -6.42824e+05   -3.23968e+05    2.98120e+02
 Pres. DC (bar) Pressure (bar)   Constr. rmsd
   -2.20485e+02   -1.30931e+02    0.00000e+00

           Step           Time
       77525000   155050.00000

   Energies (kJ/mol)
        G96Bond       G96Angle    Proper Dih.  Improper Dih.          LJ-14
    2.19767e+03    3.70809e+03    2.81404e+03    1.14136e+03   -2.11061e+02
     Coulomb-14        LJ (SR)  Disper. corr.   Coulomb (SR)   Coul. recip.
    2.83354e+04    1.25084e+05   -7.46326e+03   -9.43166e+05    5.21223e+03
      Potential    Kinetic En.   Total Energy  Conserved En.    Temperature
   -7.82347e+05    1.37503e+05   -6.44844e+05   -3.23981e+05    2.99444e+02
 Pres. DC (bar) Pressure (bar)   Constr. rmsd
   -2.20760e+02    2.49041e+02    0.00000e+00

           Step           Time
       77530000   155060.00000

   Energies (kJ/mol)
        G96Bond       G96Angle    Proper Dih.  Improper Dih.          LJ-14
    2.38241e+03    3.57070e+03    2.81807e+03    1.10392e+03   -2.56034e+02
     Coulomb-14        LJ (SR)  Disper. corr.   Coulomb (SR)   Coul. recip.
    2.84179e+04    1.24410e+05   -7.48051e+03   -9.41303e+05    5.41331e+03
      Potential    Kinetic En.   Total Energy  Conserved En.    Temperature
   -7.80924e+05    1.37923e+05   -6.43001e+05   -3.23944e+05    3.00358e+02
 Pres. DC (bar) Pressure (bar)   Constr. rmsd
   -2.21780e+02    8.97017e+01    0.00000e+00

           Step           Time
       77535000   155070.00000

   Energies (kJ/mol)
        G96Bond       G96Angle    Proper Dih.  Improper Dih.          LJ-14
    2.29808e+03    3.76360e+03    2.75518e+03    1.10198e+03   -3.02526e+02
     Coulomb-14        LJ (SR)  Disper. corr.   Coulomb (SR)   Coul. recip.
    2.83831e+04    1.23312e+05   -7.44275e+03   -9.39112e+05    5.17861e+03
      Potential    Kinetic En.   Total Energy  Conserved En.    Temperature
   -7.80065e+05    1.37579e+05   -6.42486e+05   -3.23942e+05    2.99608e+02
 Pres. DC (bar) Pressure (bar)   Constr. rmsd
   -2.19550e+02   -1.09538e+02    0.00000e+00

           Step           Time
       77540000   155080.00000

   Energies (kJ/mol)
        G96Bond       G96Angle    Proper Dih.  Improper Dih.          LJ-14
    2.34876e+03    3.80992e+03    2.81872e+03    1.06286e+03   -2.46102e+02
     Coulomb-14        LJ (SR)  Disper. corr.   Coulomb (SR)   Coul. recip.
    2.84665e+04    1.23989e+05   -7.49887e+03   -9.41733e+05    5.18938e+03
      Potential    Kinetic En.   Total Energy  Conserved En.    Temperature
   -7.81792e+05    1.38590e+05   -6.43202e+05   -3.23895e+05    3.01812e+02
 Pres. DC (bar) Pressure (bar)   Constr. rmsd
   -2.22869e+02    5.76065e+01    0.00000e+00

           Step           Time
       77545000   155090.00000

   Energies (kJ/mol)
        G96Bond       G96Angle    Proper Dih.  Improper Dih.          LJ-14
    2.39906e+03    3.63119e+03    2.75351e+03    1.09306e+03   -2.14234e+02
     Coulomb-14        LJ (SR)  Disper. corr.   Coulomb (SR)   Coul. recip.
    2.86497e+04    1.23578e+05   -7.46620e+03   -9.41349e+05    5.20967e+03
      Potential    Kinetic En.   Total Energy  Conserved En.    Temperature
   -7.81715e+05    1.37985e+05   -6.43730e+05   -3.23889e+05    3.00493e+02
 Pres. DC (bar) Pressure (bar)   Constr. rmsd
   -2.20934e+02    3.88475e+01    0.00000e+00

           Step           Time
       77550000   155100.00000

   Energies (kJ/mol)
        G96Bond       G96Angle    Proper Dih.  Improper Dih.          LJ-14
    2.36159e+03    3.70482e+03    2.76161e+03    1.03689e+03   -3.35099e+02
     Coulomb-14        LJ (SR)  Disper. corr.   Coulomb (SR)   Coul. recip.
    2.82925e+04    1.24621e+05   -7.48634e+03   -9.40499e+05    5.17050e+03
      Potential    Kinetic En.   Total Energy  Conserved En.    Temperature
   -7.80371e+05    1.38473e+05   -6.41898e+05   -3.23864e+05    3.01557e+02
 Pres. DC (bar) Pressure (bar)   Constr. rmsd
   -2.22125e+02    7.71249e+01    0.00000e+00

           Step           Time
       77555000   155110.00000

   Energies (kJ/mol)
        G96Bond       G96Angle    Proper Dih.  Improper Dih.          LJ-14
    2.33997e+03    3.54954e+03    2.66711e+03    1.15084e+03   -2.54974e+02
     Coulomb-14        LJ (SR)  Disper. corr.   Coulomb (SR)   Coul. recip.
    2.84629e+04    1.25543e+05   -7.46644e+03   -9.44039e+05    5.27794e+03
      Potential    Kinetic En.   Total Energy  Conserved En.    Temperature
   -7.82770e+05    1.38023e+05   -6.44747e+05   -3.23865e+05    3.00575e+02
 Pres. DC (bar) Pressure (bar)   Constr. rmsd
   -2.20948e+02    8.16959e+01    0.00000e+00

           Step           Time
       77560000   155120.00000

   Energies (kJ/mol)
        G96Bond       G96Angle    Proper Dih.  Improper Dih.          LJ-14
    2.44187e+03    3.78054e+03    2.75391e+03    1.04801e+03   -3.13449e+02
     Coulomb-14        LJ (SR)  Disper. corr.   Coulomb (SR)   Coul. recip.
    2.82960e+04    1.24037e+05   -7.47073e+03   -9.41281e+05    5.24939e+03
      Potential    Kinetic En.   Total Energy  Conserved En.    Temperature
   -7.81458e+05    1.37458e+05   -6.44000e+05   -3.23809e+05    2.99346e+02
 Pres. DC (bar) Pressure (bar)   Constr. rmsd
   -2.21201e+02   -5.88054e+01    0.00000e+00

           Step           Time
       77565000   155130.00000

   Energies (kJ/mol)
        G96Bond       G96Angle    Proper Dih.  Improper Dih.          LJ-14
    2.59414e+03    3.62173e+03    2.64043e+03    1.08850e+03   -3.27836e+02
     Coulomb-14        LJ (SR)  Disper. corr.   Coulomb (SR)   Coul. recip.
    2.84157e+04    1.25666e+05   -7.46203e+03   -9.42937e+05    5.27499e+03
      Potential    Kinetic En.   Total Energy  Conserved En.    Temperature
   -7.81425e+05    1.38042e+05   -6.43384e+05   -3.23786e+05    3.00617e+02
 Pres. DC (bar) Pressure (bar)   Constr. rmsd
   -2.20687e+02    2.00834e+02    0.00000e+00

           Step           Time
       77570000   155140.00000

   Energies (kJ/mol)
        G96Bond       G96Angle    Proper Dih.  Improper Dih.          LJ-14
    2.32261e+03    3.71708e+03    2.78668e+03    1.13053e+03   -2.22769e+02
     Coulomb-14        LJ (SR)  Disper. corr.   Coulomb (SR)   Coul. recip.
    2.83063e+04    1.25381e+05   -7.45795e+03   -9.42330e+05    5.21709e+03
      Potential    Kinetic En.   Total Energy  Conserved En.    Temperature
   -7.81149e+05    1.37951e+05   -6.43197e+05   -3.23777e+05    3.00420e+02
 Pres. DC (bar) Pressure (bar)   Constr. rmsd
   -2.20446e+02    1.12864e+02    0.00000e+00

           Step           Time
       77575000   155150.00000

   Energies (kJ/mol)
        G96Bond       G96Angle    Proper Dih.  Improper Dih.          LJ-14
    2.53635e+03    3.62259e+03    2.75045e+03    1.15121e+03   -2.35746e+02
     Coulomb-14        LJ (SR)  Disper. corr.   Coulomb (SR)   Coul. recip.
    2.83202e+04    1.24246e+05   -7.49444e+03   -9.42420e+05    5.29951e+03
      Potential    Kinetic En.   Total Energy  Conserved En.    Temperature
   -7.82225e+05    1.39602e+05   -6.42622e+05   -3.23776e+05    3.04015e+02
 Pres. DC (bar) Pressure (bar)   Constr. rmsd
   -2.22606e+02   -3.46661e+01    0.00000e+00

           Step           Time
       77580000   155160.00000

   Energies (kJ/mol)
        G96Bond       G96Angle    Proper Dih.  Improper Dih.          LJ-14
    2.44371e+03    3.80867e+03    2.77755e+03    1.07512e+03   -2.61616e+02
     Coulomb-14        LJ (SR)  Disper. corr.   Coulomb (SR)   Coul. recip.
    2.83109e+04    1.23097e+05   -7.46624e+03   -9.40197e+05    5.24233e+03
      Potential    Kinetic En.   Total Energy  Conserved En.    Temperature
   -7.81169e+05    1.37593e+05   -6.43576e+05   -3.23707e+05    2.99640e+02
 Pres. DC (bar) Pressure (bar)   Constr. rmsd
   -2.20936e+02   -1.18477e+02    0.00000e+00

           Step           Time
       77585000   155170.00000

   Energies (kJ/mol)
        G96Bond       G96Angle    Proper Dih.  Improper Dih.          LJ-14
    2.35873e+03    3.82257e+03    2.80514e+03    1.14197e+03   -3.49656e+02
     Coulomb-14        LJ (SR)  Disper. corr.   Coulomb (SR)   Coul. recip.
    2.84162e+04    1.24096e+05   -7.44549e+03   -9.39910e+05    5.23431e+03
      Potential    Kinetic En.   Total Energy  Conserved En.    Temperature
   -7.79830e+05    1.38636e+05   -6.41194e+05   -3.23710e+05    3.01911e+02
 Pres. DC (bar) Pressure (bar)   Constr. rmsd
   -2.19711e+02    8.00422e+00    0.00000e+00

           Step           Time
       77590000   155180.00000

   Energies (kJ/mol)
        G96Bond       G96Angle    Proper Dih.  Improper Dih.          LJ-14
    2.34638e+03    3.73330e+03    2.83354e+03    1.15971e+03   -3.06181e+02
     Coulomb-14        LJ (SR)  Disper. corr.   Coulomb (SR)   Coul. recip.
    2.83601e+04    1.23606e+05   -7.47572e+03   -9.39450e+05    5.33548e+03
      Potential    Kinetic En.   Total Energy  Conserved En.    Temperature
   -7.79857e+05    1.38954e+05   -6.40903e+05   -3.23706e+05    3.02603e+02
 Pres. DC (bar) Pressure (bar)   Constr. rmsd
   -2.21496e+02    1.31522e+02    0.00000e+00

           Step           Time
       77595000   155190.00000

   Energies (kJ/mol)
        G96Bond       G96Angle    Proper Dih.  Improper Dih.          LJ-14
    2.27870e+03    3.58704e+03    2.78036e+03    1.06510e+03   -2.65362e+02
     Coulomb-14        LJ (SR)  Disper. corr.   Coulomb (SR)   Coul. recip.
    2.83900e+04    1.25321e+05   -7.44247e+03   -9.41555e+05    5.14956e+03
      Potential    Kinetic En.   Total Energy  Conserved En.    Temperature
   -7.80691e+05    1.37100e+05   -6.43591e+05   -3.23676e+05    2.98565e+02
 Pres. DC (bar) Pressure (bar)   Constr. rmsd
   -2.19533e+02    6.91714e+01    0.00000e+00

           Step           Time
       77600000   155200.00000

   Energies (kJ/mol)
        G96Bond       G96Angle    Proper Dih.  Improper Dih.          LJ-14
    2.38403e+03    3.73633e+03    2.76354e+03    1.10215e+03   -2.62351e+02
     Coulomb-14        LJ (SR)  Disper. corr.   Coulomb (SR)   Coul. recip.
    2.83180e+04    1.23336e+05   -7.44585e+03   -9.40255e+05    5.22188e+03
      Potential    Kinetic En.   Total Energy  Conserved En.    Temperature
   -7.81101e+05    1.38204e+05   -6.42896e+05   -3.23645e+05    3.00971e+02
 Pres. DC (bar) Pressure (bar)   Constr. rmsd
   -2.19732e+02   -9.31981e+01    0.00000e+00

           Step           Time
       77605000   155210.00000

   Energies (kJ/mol)
        G96Bond       G96Angle    Proper Dih.  Improper Dih.          LJ-14
    2.27743e+03    3.56321e+03    2.74268e+03    1.10663e+03   -2.40264e+02
     Coulomb-14        LJ (SR)  Disper. corr.   Coulomb (SR)   Coul. recip.
    2.84315e+04    1.23978e+05   -7.50903e+03   -9.40999e+05    5.22525e+03
      Potential    Kinetic En.   Total Energy  Conserved En.    Temperature
   -7.81423e+05    1.37414e+05   -6.44009e+05   -3.23626e+05    2.99250e+02
 Pres. DC (bar) Pressure (bar)   Constr. rmsd
   -2.23472e+02    9.84191e+01    0.00000e+00

           Step           Time
       77610000   155220.00000

   Energies (kJ/mol)
        G96Bond       G96Angle    Proper Dih.  Improper Dih.          LJ-14
    2.26785e+03    3.70928e+03    2.82165e+03    1.06125e+03   -2.33313e+02
     Coulomb-14        LJ (SR)  Disper. corr.   Coulomb (SR)   Coul. recip.
    2.84181e+04    1.25212e+05   -7.47744e+03   -9.43136e+05    5.29625e+03
      Potential    Kinetic En.   Total Energy  Conserved En.    Temperature
   -7.82060e+05    1.39176e+05   -6.42883e+05   -3.23597e+05    3.03087e+02
 Pres. DC (bar) Pressure (bar)   Constr. rmsd
   -2.21598e+02    1.93863e+02    0.00000e+00

           Step           Time
       77615000   155230.00000

   Energies (kJ/mol)
        G96Bond       G96Angle    Proper Dih.  Improper Dih.          LJ-14
    2.36190e+03    3.65225e+03    2.86526e+03    1.05301e+03   -3.25336e+02
     Coulomb-14        LJ (SR)  Disper. corr.   Coulomb (SR)   Coul. recip.
    2.85863e+04    1.23207e+05   -7.45934e+03   -9.40246e+05    5.23616e+03
      Potential    Kinetic En.   Total Energy  Conserved En.    Temperature
   -7.81069e+05    1.38834e+05   -6.42235e+05   -3.23586e+05    3.02342e+02
 Pres. DC (bar) Pressure (bar)   Constr. rmsd
   -2.20528e+02   -1.48351e+02    0.00000e+00

           Step           Time
       77620000   155240.00000

   Energies (kJ/mol)
        G96Bond       G96Angle    Proper Dih.  Improper Dih.          LJ-14
    2.48612e+03    3.92257e+03    2.86951e+03    1.13621e+03   -3.31086e+02
     Coulomb-14        LJ (SR)  Disper. corr.   Coulomb (SR)   Coul. recip.
    2.84707e+04    1.22675e+05   -7.46346e+03   -9.38104e+05    5.24148e+03
      Potential    Kinetic En.   Total Energy  Conserved En.    Temperature
   -7.79097e+05    1.38099e+05   -6.40998e+05   -3.23535e+05    3.00742e+02
 Pres. DC (bar) Pressure (bar)   Constr. rmsd
   -2.20771e+02   -9.67285e+01    0.00000e+00

           Step           Time
       77625000   155250.00000

   Energies (kJ/mol)
        G96Bond       G96Angle    Proper Dih.  Improper Dih.          LJ-14
    2.08281e+03    3.57708e+03    2.72398e+03    1.07714e+03   -2.70980e+02
     Coulomb-14        LJ (SR)  Disper. corr.   Coulomb (SR)   Coul. recip.
    2.87100e+04    1.24992e+05   -7.45134e+03   -9.43471e+05    5.35656e+03
      Potential    Kinetic En.   Total Energy  Conserved En.    Temperature
   -7.82674e+05    1.36670e+05   -6.46004e+05   -3.23544e+05    2.97629e+02
 Pres. DC (bar) Pressure (bar)   Constr. rmsd
   -2.20056e+02   -4.62498e+01    0.00000e+00

           Step           Time
       77630000   155260.00000

   Energies (kJ/mol)
        G96Bond       G96Angle    Proper Dih.  Improper Dih.          LJ-14
    2.43902e+03    3.63607e+03    2.90007e+03    1.20354e+03   -2.78395e+02
     Coulomb-14        LJ (SR)  Disper. corr.   Coulomb (SR)   Coul. recip.
    2.84560e+04    1.22900e+05   -7.46486e+03   -9.38910e+05    5.21400e+03
      Potential    Kinetic En.   Total Energy  Conserved En.    Temperature
   -7.79904e+05    1.38732e+05   -6.41172e+05   -3.23502e+05    3.02119e+02
 Pres. DC (bar) Pressure (bar)   Constr. rmsd
   -2.20854e+02   -9.37403e+01    0.00000e+00

           Step           Time
       77635000   155270.00000

   Energies (kJ/mol)
        G96Bond       G96Angle    Proper Dih.  Improper Dih.          LJ-14
    2.31825e+03    3.69204e+03    2.83240e+03    1.09597e+03   -3.57499e+02
     Coulomb-14        LJ (SR)  Disper. corr.   Coulomb (SR)   Coul. recip.
    2.84388e+04    1.23586e+05   -7.49056e+03   -9.41899e+05    5.28894e+03
      Potential    Kinetic En.   Total Energy  Conserved En.    Temperature
   -7.82495e+05    1.37670e+05   -6.44824e+05   -3.23489e+05    2.99808e+02
 Pres. DC (bar) Pressure (bar)   Constr. rmsd
   -2.22375e+02   -1.29985e+01    0.00000e+00

           Step           Time
       77640000   155280.00000

   Energies (kJ/mol)
        G96Bond       G96Angle    Proper Dih.  Improper Dih.          LJ-14
    2.33597e+03    3.73976e+03    2.80699e+03    9.97499e+02   -2.96344e+02
     Coulomb-14        LJ (SR)  Disper. corr.   Coulomb (SR)   Coul. recip.
    2.86893e+04    1.23692e+05   -7.46177e+03   -9.40173e+05    5.27290e+03
      Potential    Kinetic En.   Total Energy  Conserved En.    Temperature
   -7.80397e+05    1.37513e+05   -6.42884e+05   -3.23471e+05    2.99465e+02
 Pres. DC (bar) Pressure (bar)   Constr. rmsd
   -2.20671e+02    4.87641e+01    0.00000e+00

           Step           Time
       77645000   155290.00000

   Energies (kJ/mol)
        G96Bond       G96Angle    Proper Dih.  Improper Dih.          LJ-14
    2.32947e+03    3.49778e+03    2.94624e+03    1.17540e+03   -3.21524e+02
     Coulomb-14        LJ (SR)  Disper. corr.   Coulomb (SR)   Coul. recip.
    2.84331e+04    1.24146e+05   -7.45091e+03   -9.41736e+05    5.14200e+03
      Potential    Kinetic En.   Total Energy  Conserved En.    Temperature
   -7.81839e+05    1.37868e+05   -6.43971e+05   -3.23462e+05    3.00238e+02
 Pres. DC (bar) Pressure (bar)   Constr. rmsd
   -2.20030e+02   -6.37293e+01    0.00000e+00

           Step           Time
       77650000   155300.00000

   Energies (kJ/mol)
        G96Bond       G96Angle    Proper Dih.  Improper Dih.          LJ-14
    2.39519e+03    3.78324e+03    2.79318e+03    1.10657e+03   -2.48574e+02
     Coulomb-14        LJ (SR)  Disper. corr.   Coulomb (SR)   Coul. recip.
    2.85441e+04    1.26684e+05   -7.49582e+03   -9.43278e+05    5.22837e+03
      Potential    Kinetic En.   Total Energy  Conserved En.    Temperature
   -7.80488e+05    1.37522e+05   -6.42966e+05   -3.23416e+05    2.99484e+02
 Pres. DC (bar) Pressure (bar)   Constr. rmsd
   -2.22687e+02    3.17936e+02    0.00000e+00

           Step           Time
       77655000   155310.00000

   Energies (kJ/mol)
        G96Bond       G96Angle    Proper Dih.  Improper Dih.          LJ-14
    2.41900e+03    3.66754e+03    2.71868e+03    1.08886e+03   -2.16123e+02
     Coulomb-14        LJ (SR)  Disper. corr.   Coulomb (SR)   Coul. recip.
    2.85622e+04    1.23242e+05   -7.45825e+03   -9.39836e+05    5.16922e+03
      Potential    Kinetic En.   Total Energy  Conserved En.    Temperature
   -7.80644e+05    1.37847e+05   -6.42797e+05   -3.23411e+05    3.00192e+02
 Pres. DC (bar) Pressure (bar)   Constr. rmsd
   -2.20464e+02   -2.19436e+01    0.00000e+00

           Step           Time
       77660000   155320.00000

   Energies (kJ/mol)
        G96Bond       G96Angle    Proper Dih.  Improper Dih.          LJ-14
    2.37079e+03    3.82484e+03    2.79450e+03    1.11721e+03   -2.93609e+02
     Coulomb-14        LJ (SR)  Disper. corr.   Coulomb (SR)   Coul. recip.
    2.85734e+04    1.25683e+05   -7.47428e+03   -9.41584e+05    5.22663e+03
      Potential    Kinetic En.   Total Energy  Conserved En.    Temperature
   -7.79762e+05    1.38364e+05   -6.41398e+05   -3.23371e+05    3.01319e+02
 Pres. DC (bar) Pressure (bar)   Constr. rmsd
   -2.21411e+02    3.14417e+02    0.00000e+00

           Step           Time
       77665000   155330.00000

   Energies (kJ/mol)
        G96Bond       G96Angle    Proper Dih.  Improper Dih.          LJ-14
    2.21139e+03    3.60892e+03    2.93756e+03    1.14875e+03   -2.89126e+02
     Coulomb-14        LJ (SR)  Disper. corr.   Coulomb (SR)   Coul. recip.
    2.84699e+04    1.23903e+05   -7.43233e+03   -9.40252e+05    5.28492e+03
      Potential    Kinetic En.   Total Energy  Conserved En.    Temperature
   -7.80408e+05    1.37525e+05   -6.42884e+05   -3.23370e+05    2.99491e+02
 Pres. DC (bar) Pressure (bar)   Constr. rmsd
   -2.18936e+02   -1.12946e+01    0.00000e+00

           Step           Time
       77670000   155340.00000

   Energies (kJ/mol)
        G96Bond       G96Angle    Proper Dih.  Improper Dih.          LJ-14
    2.27601e+03    3.91310e+03    2.81017e+03    1.10065e+03   -2.58775e+02
     Coulomb-14        LJ (SR)  Disper. corr.   Coulomb (SR)   Coul. recip.
    2.84967e+04    1.23301e+05   -7.46660e+03   -9.39402e+05    5.37781e+03
      Potential    Kinetic En.   Total Energy  Conserved En.    Temperature
   -7.79852e+05    1.37734e+05   -6.42118e+05   -3.23326e+05    2.99946e+02
 Pres. DC (bar) Pressure (bar)   Constr. rmsd
   -2.20957e+02    7.80390e+01    0.00000e+00

           Step           Time
       77675000   155350.00000

   Energies (kJ/mol)
        G96Bond       G96Angle    Proper Dih.  Improper Dih.          LJ-14
    2.32610e+03    3.72983e+03    2.88251e+03    1.16076e+03   -2.97057e+02
     Coulomb-14        LJ (SR)  Disper. corr.   Coulomb (SR)   Coul. recip.
    2.85568e+04    1.23011e+05   -7.45866e+03   -9.39147e+05    5.23102e+03
      Potential    Kinetic En.   Total Energy  Conserved En.    Temperature
   -7.80005e+05    1.37741e+05   -6.42264e+05   -3.23327e+05    2.99961e+02
 Pres. DC (bar) Pressure (bar)   Constr. rmsd
   -2.20488e+02   -1.07165e+02    0.00000e+00

           Step           Time
       77680000   155360.00000

   Energies (kJ/mol)
        G96Bond       G96Angle    Proper Dih.  Improper Dih.          LJ-14
    2.43335e+03    3.64865e+03    2.84639e+03    1.06882e+03   -3.00467e+02
     Coulomb-14        LJ (SR)  Disper. corr.   Coulomb (SR)   Coul. recip.
    2.84323e+04    1.24586e+05   -7.45485e+03   -9.42042e+05    5.23239e+03
      Potential    Kinetic En.   Total Energy  Conserved En.    Temperature
   -7.81549e+05    1.37329e+05   -6.44220e+05   -3.23310e+05    2.99066e+02
 Pres. DC (bar) Pressure (bar)   Constr. rmsd
   -2.20263e+02   -5.95399e+01    0.00000e+00

           Step           Time
       77685000   155370.00000

   Energies (kJ/mol)
        G96Bond       G96Angle    Proper Dih.  Improper Dih.          LJ-14
    2.25017e+03    3.71990e+03    2.81914e+03    1.02380e+03   -2.63963e+02
     Coulomb-14        LJ (SR)  Disper. corr.   Coulomb (SR)   Coul. recip.
    2.84484e+04    1.23759e+05   -7.46442e+03   -9.41177e+05    5.11661e+03
      Potential    Kinetic En.   Total Energy  Conserved En.    Temperature
   -7.81769e+05    1.36859e+05   -6.44910e+05   -3.23302e+05    2.98041e+02
 Pres. DC (bar) Pressure (bar)   Constr. rmsd
   -2.20828e+02   -9.24669e+01    0.00000e+00

           Step           Time
       77690000   155380.00000

   Energies (kJ/mol)
        G96Bond       G96Angle    Proper Dih.  Improper Dih.          LJ-14
    2.20197e+03    3.78416e+03    2.71516e+03    1.04025e+03   -2.95651e+02
     Coulomb-14        LJ (SR)  Disper. corr.   Coulomb (SR)   Coul. recip.
    2.83167e+04    1.24347e+05   -7.45342e+03   -9.41639e+05    5.32290e+03
      Potential    Kinetic En.   Total Energy  Conserved En.    Temperature
   -7.81660e+05    1.36836e+05   -6.44824e+05   -3.23275e+05    2.97992e+02
 Pres. DC (bar) Pressure (bar)   Constr. rmsd
   -2.20178e+02    5.93855e+01    0.00000e+00

           Step           Time
       77695000   155390.00000

   Energies (kJ/mol)
        G96Bond       G96Angle    Proper Dih.  Improper Dih.          LJ-14
    2.29311e+03    3.61017e+03    2.78312e+03    1.11027e+03   -2.88815e+02
     Coulomb-14        LJ (SR)  Disper. corr.   Coulomb (SR)   Coul. recip.
    2.84322e+04    1.24308e+05   -7.47317e+03   -9.41976e+05    5.32181e+03
      Potential    Kinetic En.   Total Energy  Conserved En.    Temperature
   -7.81880e+05    1.36745e+05   -6.45135e+05   -3.23262e+05    2.97793e+02
 Pres. DC (bar) Pressure (bar)   Constr. rmsd
   -2.21345e+02   -1.02216e+02    0.00000e+00

           Step           Time
       77700000   155400.00000

   Energies (kJ/mol)
        G96Bond       G96Angle    Proper Dih.  Improper Dih.          LJ-14
    2.43679e+03    3.81626e+03    2.81616e+03    1.02611e+03   -2.86812e+02
     Coulomb-14        LJ (SR)  Disper. corr.   Coulomb (SR)   Coul. recip.
    2.84299e+04    1.24812e+05   -7.46228e+03   -9.42144e+05    5.18547e+03
      Potential    Kinetic En.   Total Energy  Conserved En.    Temperature
   -7.81371e+05    1.38593e+05   -6.42778e+05   -3.23259e+05    3.01816e+02
 Pres. DC (bar) Pressure (bar)   Constr. rmsd
   -2.20702e+02    2.59467e+01    0.00000e+00

           Step           Time
       77705000   155410.00000

   Energies (kJ/mol)
        G96Bond       G96Angle    Proper Dih.  Improper Dih.          LJ-14
    2.24009e+03    3.70514e+03    2.80932e+03    1.10174e+03   -2.90993e+02
     Coulomb-14        LJ (SR)  Disper. corr.   Coulomb (SR)   Coul. recip.
    2.85056e+04    1.24222e+05   -7.46763e+03   -9.40883e+05    5.28818e+03
      Potential    Kinetic En.   Total Energy  Conserved En.    Temperature
   -7.80769e+05    1.37298e+05   -6.43472e+05   -3.23265e+05    2.98996e+02
 Pres. DC (bar) Pressure (bar)   Constr. rmsd
   -2.21018e+02   -9.76703e+01    0.00000e+00

           Step           Time
       77710000   155420.00000

   Energies (kJ/mol)
        G96Bond       G96Angle    Proper Dih.  Improper Dih.          LJ-14
    2.33184e+03    3.57265e+03    2.77308e+03    1.07232e+03   -2.24379e+02
     Coulomb-14        LJ (SR)  Disper. corr.   Coulomb (SR)   Coul. recip.
    2.85640e+04    1.23166e+05   -7.47573e+03   -9.40326e+05    5.26658e+03
      Potential    Kinetic En.   Total Energy  Conserved En.    Temperature
   -7.81279e+05    1.37601e+05   -6.43678e+05   -3.23247e+05    2.99657e+02
 Pres. DC (bar) Pressure (bar)   Constr. rmsd
   -2.21497e+02    8.36570e+01    0.00000e+00

           Step           Time
       77715000   155430.00000

   Energies (kJ/mol)
        G96Bond       G96Angle    Proper Dih.  Improper Dih.          LJ-14
    2.48666e+03    3.58845e+03    2.78188e+03    1.03191e+03   -3.15562e+02
     Coulomb-14        LJ (SR)  Disper. corr.   Coulomb (SR)   Coul. recip.
    2.84035e+04    1.25354e+05   -7.46258e+03   -9.42695e+05    5.37728e+03
      Potential    Kinetic En.   Total Energy  Conserved En.    Temperature
   -7.81450e+05    1.37871e+05   -6.43579e+05   -3.23216e+05    3.00245e+02
 Pres. DC (bar) Pressure (bar)   Constr. rmsd
   -2.20719e+02    9.01330e+01    0.00000e+00

           Step           Time
       77720000   155440.00000

   Energies (kJ/mol)
        G96Bond       G96Angle    Proper Dih.  Improper Dih.          LJ-14
    2.30784e+03    3.54537e+03    2.82019e+03    1.10353e+03   -2.40762e+02
     Coulomb-14        LJ (SR)  Disper. corr.   Coulomb (SR)   Coul. recip.
    2.85215e+04    1.23083e+05   -7.45617e+03   -9.39928e+05    5.23556e+03
      Potential    Kinetic En.   Total Energy  Conserved En.    Temperature
   -7.81008e+05    1.38651e+05   -6.42357e+05   -3.23234e+05    3.01944e+02
 Pres. DC (bar) Pressure (bar)   Constr. rmsd
   -2.20341e+02   -6.27419e+01    0.00000e+00

           Step           Time
       77725000   155450.00000

   Energies (kJ/mol)
        G96Bond       G96Angle    Proper Dih.  Improper Dih.          LJ-14
    2.36479e+03    3.66685e+03    2.81983e+03    1.06178e+03   -3.38932e+02
     Coulomb-14        LJ (SR)  Disper. corr.   Coulomb (SR)   Coul. recip.
    2.86171e+04    1.24118e+05   -7.45208e+03   -9.40373e+05    5.19398e+03
      Potential    Kinetic En.   Total Energy  Conserved En.    Temperature
   -7.80322e+05    1.37647e+05   -6.42675e+05   -3.23202e+05    2.99757e+02
 Pres. DC (bar) Pressure (bar)   Constr. rmsd
   -2.20100e+02   -8.84743e+01    0.00000e+00

           Step           Time
       77730000   155460.00000

   Energies (kJ/mol)
        G96Bond       G96Angle    Proper Dih.  Improper Dih.          LJ-14
    2.29800e+03    3.72788e+03    2.80555e+03    1.12007e+03   -2.85624e+02
     Coulomb-14        LJ (SR)  Disper. corr.   Coulomb (SR)   Coul. recip.
    2.85845e+04    1.24863e+05   -7.47585e+03   -9.40648e+05    5.34366e+03
      Potential    Kinetic En.   Total Energy  Conserved En.    Temperature
   -7.79667e+05    1.37398e+05   -6.42269e+05   -3.23188e+05    2.99215e+02
 Pres. DC (bar) Pressure (bar)   Constr. rmsd
   -2.21504e+02    1.48608e+02    0.00000e+00

           Step           Time
       77735000   155470.00000

   Energies (kJ/mol)
        G96Bond       G96Angle    Proper Dih.  Improper Dih.          LJ-14
    2.34840e+03    3.52496e+03    2.79299e+03    1.12606e+03   -3.60118e+02
     Coulomb-14        LJ (SR)  Disper. corr.   Coulomb (SR)   Coul. recip.
    2.86245e+04    1.24742e+05   -7.45071e+03   -9.41786e+05    5.13833e+03
      Potential    Kinetic En.   Total Energy  Conserved En.    Temperature
   -7.81300e+05    1.36033e+05   -6.45267e+05   -3.23163e+05    2.96243e+02
 Pres. DC (bar) Pressure (bar)   Constr. rmsd
   -2.20018e+02    3.73880e+01    0.00000e+00

           Step           Time
       77740000   155480.00000

   Energies (kJ/mol)
        G96Bond       G96Angle    Proper Dih.  Improper Dih.          LJ-14
    2.30514e+03    3.78780e+03    2.78613e+03    1.17420e+03   -2.34666e+02
     Coulomb-14        LJ (SR)  Disper. corr.   Coulomb (SR)   Coul. recip.
    2.84353e+04    1.23669e+05   -7.48356e+03   -9.41622e+05    5.39006e+03
      Potential    Kinetic En.   Total Energy  Conserved En.    Temperature
   -7.81793e+05    1.38487e+05   -6.43306e+05   -3.23171e+05    3.01586e+02
 Pres. DC (bar) Pressure (bar)   Constr. rmsd
   -2.21961e+02   -1.77581e+01    0.00000e+00

           Step           Time
       77745000   155490.00000

   Energies (kJ/mol)
        G96Bond       G96Angle    Proper Dih.  Improper Dih.          LJ-14
    2.40503e+03    3.86385e+03    2.82400e+03    1.04088e+03   -3.06562e+02
     Coulomb-14        LJ (SR)  Disper. corr.   Coulomb (SR)   Coul. recip.
    2.85899e+04    1.25772e+05   -7.46606e+03   -9.41885e+05    5.24171e+03
      Potential    Kinetic En.   Total Energy  Conserved En.    Temperature
   -7.79921e+05    1.38585e+05   -6.41336e+05   -3.23152e+05    3.01800e+02
 Pres. DC (bar) Pressure (bar)   Constr. rmsd
   -2.20925e+02    1.92421e+02    0.00000e+00

           Step           Time
       77750000   155500.00000

   Energies (kJ/mol)
        G96Bond       G96Angle    Proper Dih.  Improper Dih.          LJ-14
    2.50025e+03    3.68457e+03    2.84917e+03    1.09695e+03   -2.55960e+02
     Coulomb-14        LJ (SR)  Disper. corr.   Coulomb (SR)   Coul. recip.
    2.85615e+04    1.23775e+05   -7.46802e+03   -9.40197e+05    5.24504e+03
      Potential    Kinetic En.   Total Energy  Conserved En.    Temperature
   -7.80209e+05    1.37821e+05   -6.42388e+05   -3.23116e+05    3.00137e+02
 Pres. DC (bar) Pressure (bar)   Constr. rmsd
   -2.21041e+02   -1.73124e+01    0.00000e+00

           Step           Time
       77755000   155510.00000

   Energies (kJ/mol)
        G96Bond       G96Angle    Proper Dih.  Improper Dih.          LJ-14
    2.41746e+03    3.64129e+03    2.85423e+03    1.07778e+03   -3.01186e+02
     Coulomb-14        LJ (SR)  Disper. corr.   Coulomb (SR)   Coul. recip.
    2.84194e+04    1.24803e+05   -7.45228e+03   -9.41229e+05    5.25392e+03
      Potential    Kinetic En.   Total Energy  Conserved En.    Temperature
   -7.80516e+05    1.37178e+05   -6.43338e+05   -3.23130e+05    2.98736e+02
 Pres. DC (bar) Pressure (bar)   Constr. rmsd
   -2.20111e+02    2.81349e+01    0.00000e+00

           Step           Time
       77760000   155520.00000

   Energies (kJ/mol)
        G96Bond       G96Angle    Proper Dih.  Improper Dih.          LJ-14
    2.34432e+03    3.68089e+03    2.80606e+03    1.02923e+03   -3.06476e+02
     Coulomb-14        LJ (SR)  Disper. corr.   Coulomb (SR)   Coul. recip.
    2.87162e+04    1.23100e+05   -7.45745e+03   -9.41323e+05    5.17733e+03
      Potential    Kinetic En.   Total Energy  Conserved En.    Temperature
   -7.82233e+05    1.37722e+05   -6.44512e+05   -3.23109e+05    2.99920e+02
 Pres. DC (bar) Pressure (bar)   Constr. rmsd
   -2.20416e+02   -1.57698e+02    0.00000e+00

           Step           Time
       77765000   155530.00000

   Energies (kJ/mol)
        G96Bond       G96Angle    Proper Dih.  Improper Dih.          LJ-14
    2.18659e+03    3.68562e+03    2.85807e+03    1.05942e+03   -2.50426e+02
     Coulomb-14        LJ (SR)  Disper. corr.   Coulomb (SR)   Coul. recip.
    2.84909e+04    1.21218e+05   -7.48203e+03   -9.38835e+05    5.30892e+03
      Potential    Kinetic En.   Total Energy  Conserved En.    Temperature
   -7.81761e+05    1.38312e+05   -6.43449e+05   -3.23084e+05    3.01205e+02
 Pres. DC (bar) Pressure (bar)   Constr. rmsd
   -2.21870e+02   -1.61619e+02    0.00000e+00

           Step           Time
       77770000   155540.00000

   Energies (kJ/mol)
        G96Bond       G96Angle    Proper Dih.  Improper Dih.          LJ-14
    2.15354e+03    3.65726e+03    2.77859e+03    1.05252e+03   -2.80534e+02
     Coulomb-14        LJ (SR)  Disper. corr.   Coulomb (SR)   Coul. recip.
    2.87011e+04    1.24791e+05   -7.45773e+03   -9.42066e+05    5.28818e+03
      Potential    Kinetic En.   Total Energy  Conserved En.    Temperature
   -7.81383e+05    1.37352e+05   -6.44031e+05   -3.23071e+05    2.99114e+02
 Pres. DC (bar) Pressure (bar)   Constr. rmsd
   -2.20433e+02    1.02139e+02    0.00000e+00

           Step           Time
       77775000   155550.00000

   Energies (kJ/mol)
        G96Bond       G96Angle    Proper Dih.  Improper Dih.          LJ-14
    2.30652e+03    3.79012e+03    2.77700e+03    1.18953e+03   -2.47043e+02
     Coulomb-14        LJ (SR)  Disper. corr.   Coulomb (SR)   Coul. recip.
    2.82331e+04    1.24376e+05   -7.45935e+03   -9.40630e+05    5.26999e+03
      Potential    Kinetic En.   Total Energy  Conserved En.    Temperature
   -7.80394e+05    1.37313e+05   -6.43081e+05   -3.23039e+05    2.99029e+02
 Pres. DC (bar) Pressure (bar)   Constr. rmsd
   -2.20529e+02    1.14341e+02    0.00000e+00

           Step           Time
       77780000   155560.00000

   Energies (kJ/mol)
        G96Bond       G96Angle    Proper Dih.  Improper Dih.          LJ-14
    2.32233e+03    3.67136e+03    2.78075e+03    1.12004e+03   -2.55218e+02
     Coulomb-14        LJ (SR)  Disper. corr.   Coulomb (SR)   Coul. recip.
    2.85609e+04    1.23225e+05   -7.44131e+03   -9.40144e+05    5.35257e+03
      Potential    Kinetic En.   Total Energy  Conserved En.    Temperature
   -7.80809e+05    1.38204e+05   -6.42604e+05   -3.23036e+05    3.00971e+02
 Pres. DC (bar) Pressure (bar)   Constr. rmsd
   -2.19464e+02   -1.26211e+02    0.00000e+00

           Step           Time
       77785000   155570.00000

   Energies (kJ/mol)
        G96Bond       G96Angle    Proper Dih.  Improper Dih.          LJ-14
    2.33024e+03    3.73125e+03    2.74807e+03    1.07007e+03   -2.80178e+02
     Coulomb-14        LJ (SR)  Disper. corr.   Coulomb (SR)   Coul. recip.
    2.86842e+04    1.23451e+05   -7.47001e+03   -9.40388e+05    5.27798e+03
      Potential    Kinetic En.   Total Energy  Conserved En.    Temperature
   -7.80845e+05    1.37597e+05   -6.43248e+05   -3.22991e+05    2.99649e+02
 Pres. DC (bar) Pressure (bar)   Constr. rmsd
   -2.21158e+02   -1.05004e+01    0.00000e+00

           Step           Time
       77790000   155580.00000

   Energies (kJ/mol)
        G96Bond       G96Angle    Proper Dih.  Improper Dih.          LJ-14
    2.29199e+03    3.52621e+03    2.79571e+03    1.10843e+03   -3.34250e+02
     Coulomb-14        LJ (SR)  Disper. corr.   Coulomb (SR)   Coul. recip.
    2.87166e+04    1.24827e+05   -7.46560e+03   -9.42079e+05    5.24841e+03
      Potential    Kinetic En.   Total Energy  Conserved En.    Temperature
   -7.81365e+05    1.38114e+05   -6.43251e+05   -3.22995e+05    3.00774e+02
 Pres. DC (bar) Pressure (bar)   Constr. rmsd
   -2.20898e+02    7.72169e+01    0.00000e+00

           Step           Time
       77795000   155590.00000

   Energies (kJ/mol)
        G96Bond       G96Angle    Proper Dih.  Improper Dih.          LJ-14
    2.39379e+03    3.72736e+03    2.77522e+03    1.04551e+03   -3.07519e+02
     Coulomb-14        LJ (SR)  Disper. corr.   Coulomb (SR)   Coul. recip.
    2.85313e+04    1.24935e+05   -7.46238e+03   -9.42384e+05    5.19668e+03
      Potential    Kinetic En.   Total Energy  Conserved En.    Temperature
   -7.81549e+05    1.37457e+05   -6.44092e+05   -3.22954e+05    2.99343e+02
 Pres. DC (bar) Pressure (bar)   Constr. rmsd
   -2.20707e+02    2.88912e+01    0.00000e+00

           Step           Time
       77800000   155600.00000

   Energies (kJ/mol)
        G96Bond       G96Angle    Proper Dih.  Improper Dih.          LJ-14
    2.34781e+03    3.79039e+03    2.77873e+03    1.11836e+03   -2.45910e+02
     Coulomb-14        LJ (SR)  Disper. corr.   Coulomb (SR)   Coul. recip.
    2.86272e+04    1.23689e+05   -7.48148e+03   -9.39415e+05    5.20993e+03
      Potential    Kinetic En.   Total Energy  Conserved En.    Temperature
   -7.79582e+05    1.36996e+05   -6.42585e+05   -3.22962e+05    2.98340e+02
 Pres. DC (bar) Pressure (bar)   Constr. rmsd
   -2.21838e+02    4.40763e+00    0.00000e+00

           Step           Time
       77805000   155610.00000

   Energies (kJ/mol)
        G96Bond       G96Angle    Proper Dih.  Improper Dih.          LJ-14
    2.40771e+03    3.86194e+03    2.86358e+03    1.09877e+03   -3.24819e+02
     Coulomb-14        LJ (SR)  Disper. corr.   Coulomb (SR)   Coul. recip.
    2.87245e+04    1.25120e+05   -7.47616e+03   -9.41752e+05    5.33147e+03
      Potential    Kinetic En.   Total Energy  Conserved En.    Temperature
   -7.80145e+05    1.37527e+05   -6.42618e+05   -3.22910e+05    2.99496e+02
 Pres. DC (bar) Pressure (bar)   Constr. rmsd
   -2.21522e+02    1.42444e+02    0.00000e+00

           Step           Time
       77810000   155620.00000

   Energies (kJ/mol)
        G96Bond       G96Angle    Proper Dih.  Improper Dih.          LJ-14
    2.31880e+03    3.74543e+03    2.85124e+03    1.03829e+03   -2.61375e+02
     Coulomb-14        LJ (SR)  Disper. corr.   Coulomb (SR)   Coul. recip.
    2.85316e+04    1.23726e+05   -7.46848e+03   -9.40908e+05    5.21571e+03
      Potential    Kinetic En.   Total Energy  Conserved En.    Temperature
   -7.81210e+05    1.38116e+05   -6.43094e+05   -3.22902e+05    3.00779e+02
 Pres. DC (bar) Pressure (bar)   Constr. rmsd
   -2.21068e+02    2.22026e+01    0.00000e+00

           Step           Time
       77815000   155630.00000

   Energies (kJ/mol)
        G96Bond       G96Angle    Proper Dih.  Improper Dih.          LJ-14
    2.44339e+03    3.71777e+03    2.80399e+03    1.05704e+03   -3.24387e+02
     Coulomb-14        LJ (SR)  Disper. corr.   Coulomb (SR)   Coul. recip.
    2.85236e+04    1.23879e+05   -7.45786e+03   -9.39805e+05    5.28923e+03
      Potential    Kinetic En.   Total Energy  Conserved En.    Temperature
   -7.79873e+05    1.37991e+05   -6.41882e+05   -3.22869e+05    3.00506e+02
 Pres. DC (bar) Pressure (bar)   Constr. rmsd
   -2.20441e+02    1.42280e+02    0.00000e+00

           Step           Time
       77820000   155640.00000

   Energies (kJ/mol)
        G96Bond       G96Angle    Proper Dih.  Improper Dih.          LJ-14
    2.33314e+03    3.72996e+03    2.78920e+03    1.10010e+03   -3.77915e+02
     Coulomb-14        LJ (SR)  Disper. corr.   Coulomb (SR)   Coul. recip.
    2.86451e+04    1.24654e+05   -7.46272e+03   -9.41655e+05    5.23898e+03
      Potential    Kinetic En.   Total Energy  Conserved En.    Temperature
   -7.81006e+05    1.37845e+05   -6.43160e+05   -3.22844e+05    3.00189e+02
 Pres. DC (bar) Pressure (bar)   Constr. rmsd
   -2.20728e+02   -7.93149e+00    0.00000e+00

           Step           Time
       77825000   155650.00000

   Energies (kJ/mol)
        G96Bond       G96Angle    Proper Dih.  Improper Dih.          LJ-14
    2.31471e+03    3.53114e+03    2.76128e+03    1.05525e+03   -2.57980e+02
     Coulomb-14        LJ (SR)  Disper. corr.   Coulomb (SR)   Coul. recip.
    2.85999e+04    1.24419e+05   -7.47316e+03   -9.42934e+05    5.19891e+03
      Potential    Kinetic En.   Total Energy  Conserved En.    Temperature
   -7.82784e+05    1.37414e+05   -6.45371e+05   -3.22856e+05    2.99249e+02
 Pres. DC (bar) Pressure (bar)   Constr. rmsd
   -2.21345e+02   -1.13096e+01    0.00000e+00

           Step           Time
       77830000   155660.00000

   Energies (kJ/mol)
        G96Bond       G96Angle    Proper Dih.  Improper Dih.          LJ-14
    2.28497e+03    3.73174e+03    2.75889e+03    1.14518e+03   -2.90070e+02
     Coulomb-14        LJ (SR)  Disper. corr.   Coulomb (SR)   Coul. recip.
    2.85577e+04    1.24002e+05   -7.45194e+03   -9.40887e+05    5.32196e+03
      Potential    Kinetic En.   Total Energy  Conserved En.    Temperature
   -7.80826e+05    1.37881e+05   -6.42945e+05   -3.22828e+05    3.00268e+02
 Pres. DC (bar) Pressure (bar)   Constr. rmsd
   -2.20091e+02    1.61040e+01    0.00000e+00

           Step           Time
       77835000   155670.00000

   Energies (kJ/mol)
        G96Bond       G96Angle    Proper Dih.  Improper Dih.          LJ-14
    2.18477e+03    3.72128e+03    2.71971e+03    1.20749e+03   -2.98837e+02
     Coulomb-14        LJ (SR)  Disper. corr.   Coulomb (SR)   Coul. recip.
    2.84877e+04    1.24976e+05   -7.46760e+03   -9.43697e+05    5.09338e+03
      Potential    Kinetic En.   Total Energy  Conserved En.    Temperature
   -7.83074e+05    1.37088e+05   -6.45986e+05   -3.22806e+05    2.98540e+02
 Pres. DC (bar) Pressure (bar)   Constr. rmsd
   -2.21016e+02    4.31754e+01    0.00000e+00

           Step           Time
       77840000   155680.00000

   Energies (kJ/mol)
        G96Bond       G96Angle    Proper Dih.  Improper Dih.          LJ-14
    2.18724e+03    3.70796e+03    2.71496e+03    1.07549e+03   -2.77374e+02
     Coulomb-14        LJ (SR)  Disper. corr.   Coulomb (SR)   Coul. recip.
    2.86469e+04    1.24516e+05   -7.47510e+03   -9.41114e+05    5.26715e+03
      Potential    Kinetic En.   Total Energy  Conserved En.    Temperature
   -7.80751e+05    1.37600e+05   -6.43152e+05   -3.22771e+05    2.99654e+02
 Pres. DC (bar) Pressure (bar)   Constr. rmsd
   -2.21460e+02    1.49290e+02    0.00000e+00

           Step           Time
       77845000   155690.00000

   Energies (kJ/mol)
        G96Bond       G96Angle    Proper Dih.  Improper Dih.          LJ-14
    2.27511e+03    3.41476e+03    2.87557e+03    1.00446e+03   -2.58734e+02
     Coulomb-14        LJ (SR)  Disper. corr.   Coulomb (SR)   Coul. recip.
    2.86943e+04    1.24538e+05   -7.47926e+03   -9.42894e+05    5.42489e+03
      Potential    Kinetic En.   Total Energy  Conserved En.    Temperature
   -7.82406e+05    1.37046e+05   -6.45360e+05   -3.22746e+05    2.98447e+02
 Pres. DC (bar) Pressure (bar)   Constr. rmsd
   -2.21706e+02    1.15026e+02    0.00000e+00

           Step           Time
       77850000   155700.00000

   Energies (kJ/mol)
        G96Bond       G96Angle    Proper Dih.  Improper Dih.          LJ-14
    2.30635e+03    3.50524e+03    2.77599e+03    1.08466e+03   -3.30516e+02
     Coulomb-14        LJ (SR)  Disper. corr.   Coulomb (SR)   Coul. recip.
    2.86807e+04    1.24783e+05   -7.48089e+03   -9.41520e+05    5.19850e+03
      Potential    Kinetic En.   Total Energy  Conserved En.    Temperature
   -7.80997e+05    1.38291e+05   -6.42706e+05   -3.22738e+05    3.01160e+02
 Pres. DC (bar) Pressure (bar)   Constr. rmsd
   -2.21802e+02    1.15952e+02    0.00000e+00

           Step           Time
       77855000   155710.00000

   Energies (kJ/mol)
        G96Bond       G96Angle    Proper Dih.  Improper Dih.          LJ-14
    2.46273e+03    3.60411e+03    2.84895e+03    1.10948e+03   -3.55810e+02
     Coulomb-14        LJ (SR)  Disper. corr.   Coulomb (SR)   Coul. recip.
    2.85113e+04    1.22677e+05   -7.44672e+03   -9.38859e+05    5.17413e+03
      Potential    Kinetic En.   Total Energy  Conserved En.    Temperature
   -7.80275e+05    1.38071e+05   -6.42204e+05   -3.22708e+05    3.00680e+02
 Pres. DC (bar) Pressure (bar)   Constr. rmsd
   -2.19784e+02   -2.65396e+02    0.00000e+00

           Step           Time
       77860000   155720.00000

   Energies (kJ/mol)
        G96Bond       G96Angle    Proper Dih.  Improper Dih.          LJ-14
    2.37999e+03    3.67502e+03    2.74652e+03    1.15483e+03   -3.30544e+02
     Coulomb-14        LJ (SR)  Disper. corr.   Coulomb (SR)   Coul. recip.
    2.84635e+04    1.24432e+05   -7.51404e+03   -9.42890e+05    5.30667e+03
      Potential    Kinetic En.   Total Energy  Conserved En.    Temperature
   -7.82576e+05    1.37353e+05   -6.45223e+05   -3.22699e+05    2.99116e+02
 Pres. DC (bar) Pressure (bar)   Constr. rmsd
   -2.23770e+02    4.22177e+01    0.00000e+00

           Step           Time
       77865000   155730.00000

   Energies (kJ/mol)
        G96Bond       G96Angle    Proper Dih.  Improper Dih.          LJ-14
    2.43782e+03    3.62964e+03    2.71553e+03    1.07672e+03   -3.14228e+02
     Coulomb-14        LJ (SR)  Disper. corr.   Coulomb (SR)   Coul. recip.
    2.85936e+04    1.23673e+05   -7.45723e+03   -9.40980e+05    5.18521e+03
      Potential    Kinetic En.   Total Energy  Conserved En.    Temperature
   -7.81439e+05    1.38712e+05   -6.42728e+05   -3.22684e+05    3.02075e+02
 Pres. DC (bar) Pressure (bar)   Constr. rmsd
   -2.20403e+02   -1.01210e+02    0.00000e+00

           Step           Time
       77870000   155740.00000

   Energies (kJ/mol)
        G96Bond       G96Angle    Proper Dih.  Improper Dih.          LJ-14
    2.31964e+03    3.65373e+03    2.80219e+03    1.12819e+03   -3.17443e+02
     Coulomb-14        LJ (SR)  Disper. corr.   Coulomb (SR)   Coul. recip.
    2.84422e+04    1.25795e+05   -7.48957e+03   -9.44916e+05    5.34173e+03
      Potential    Kinetic En.   Total Energy  Conserved En.    Temperature
   -7.83241e+05    1.38325e+05   -6.44915e+05   -3.22640e+05    3.01234e+02
 Pres. DC (bar) Pressure (bar)   Constr. rmsd
   -2.22317e+02    2.22315e+02    0.00000e+00

           Step           Time
       77875000   155750.00000

   Energies (kJ/mol)
        G96Bond       G96Angle    Proper Dih.  Improper Dih.          LJ-14
    2.32849e+03    3.66374e+03    2.79942e+03    1.12264e+03   -3.22177e+02
     Coulomb-14        LJ (SR)  Disper. corr.   Coulomb (SR)   Coul. recip.
    2.85054e+04    1.21710e+05   -7.46996e+03   -9.38201e+05    5.26606e+03
      Potential    Kinetic En.   Total Energy  Conserved En.    Temperature
   -7.80597e+05    1.38048e+05   -6.42549e+05   -3.22646e+05    3.00630e+02
 Pres. DC (bar) Pressure (bar)   Constr. rmsd
   -2.21156e+02   -2.42310e+02    0.00000e+00

           Step           Time
       77880000   155760.00000

   Energies (kJ/mol)
        G96Bond       G96Angle    Proper Dih.  Improper Dih.          LJ-14
    2.40037e+03    3.64390e+03    2.73457e+03    1.09789e+03   -3.30838e+02
     Coulomb-14        LJ (SR)  Disper. corr.   Coulomb (SR)   Coul. recip.
    2.85138e+04    1.22146e+05   -7.43047e+03   -9.36276e+05    5.39828e+03
      Potential    Kinetic En.   Total Energy  Conserved En.    Temperature
   -7.78102e+05    1.37083e+05   -6.41020e+05   -3.22611e+05    2.98528e+02
 Pres. DC (bar) Pressure (bar)   Constr. rmsd
   -2.18827e+02   -1.45118e+02    0.00000e+00

           Step           Time
       77885000   155770.00000

   Energies (kJ/mol)
        G96Bond       G96Angle    Proper Dih.  Improper Dih.          LJ-14
    2.20112e+03    3.77661e+03    2.75935e+03    1.04325e+03   -2.37233e+02
     Coulomb-14        LJ (SR)  Disper. corr.   Coulomb (SR)   Coul. recip.
    2.85586e+04    1.22779e+05   -7.44988e+03   -9.39754e+05    5.35665e+03
      Potential    Kinetic En.   Total Energy  Conserved En.    Temperature
   -7.80966e+05    1.36852e+05   -6.44115e+05   -3.22619e+05    2.98025e+02
 Pres. DC (bar) Pressure (bar)   Constr. rmsd
   -2.19970e+02   -1.56034e+02    0.00000e+00

           Step           Time
       77890000   155780.00000

   Energies (kJ/mol)
        G96Bond       G96Angle    Proper Dih.  Improper Dih.          LJ-14
    2.42988e+03    3.81809e+03    2.70817e+03    1.07987e+03   -1.68293e+02
     Coulomb-14        LJ (SR)  Disper. corr.   Coulomb (SR)   Coul. recip.
    2.84367e+04    1.23414e+05   -7.44828e+03   -9.39176e+05    5.40196e+03
      Potential    Kinetic En.   Total Energy  Conserved En.    Temperature
   -7.79504e+05    1.38003e+05   -6.41501e+05   -3.22572e+05    3.00532e+02
 Pres. DC (bar) Pressure (bar)   Constr. rmsd
   -2.19875e+02   -9.78185e+00    0.00000e+00

           Step           Time
       77895000   155790.00000

   Energies (kJ/mol)
        G96Bond       G96Angle    Proper Dih.  Improper Dih.          LJ-14
    2.38519e+03    3.82167e+03    2.87540e+03    1.15940e+03   -3.64319e+02
     Coulomb-14        LJ (SR)  Disper. corr.   Coulomb (SR)   Coul. recip.
    2.84060e+04    1.24312e+05   -7.46052e+03   -9.41256e+05    5.14404e+03
      Potential    Kinetic En.   Total Energy  Conserved En.    Temperature
   -7.80977e+05    1.37755e+05   -6.43222e+05   -3.22567e+05    2.99993e+02
 Pres. DC (bar) Pressure (bar)   Constr. rmsd
   -2.20598e+02    2.32669e+01    0.00000e+00

           Step           Time
       77900000   155800.00000

   Energies (kJ/mol)
        G96Bond       G96Angle    Proper Dih.  Improper Dih.          LJ-14
    2.29348e+03    3.48737e+03    2.77037e+03    1.14906e+03   -3.50324e+02
     Coulomb-14        LJ (SR)  Disper. corr.   Coulomb (SR)   Coul. recip.
    2.84708e+04    1.21880e+05   -7.44821e+03   -9.37642e+05    5.24679e+03
      Potential    Kinetic En.   Total Energy  Conserved En.    Temperature
   -7.80142e+05    1.37679e+05   -6.42464e+05   -3.22573e+05    2.99826e+02
 Pres. DC (bar) Pressure (bar)   Constr. rmsd
   -2.19871e+02   -2.60798e+02    0.00000e+00

           Step           Time
       77905000   155810.00000

   Energies (kJ/mol)
        G96Bond       G96Angle    Proper Dih.  Improper Dih.          LJ-14
    2.35910e+03    3.76911e+03    2.79599e+03    1.15712e+03   -3.11821e+02
     Coulomb-14        LJ (SR)  Disper. corr.   Coulomb (SR)   Coul. recip.
    2.84475e+04    1.24490e+05   -7.44218e+03   -9.39829e+05    5.27364e+03
      Potential    Kinetic En.   Total Energy  Conserved En.    Temperature
   -7.79291e+05    1.38181e+05   -6.41110e+05   -3.22524e+05    3.00920e+02
 Pres. DC (bar) Pressure (bar)   Constr. rmsd
   -2.19516e+02    7.07901e+01    0.00000e+00

           Step           Time
       77910000   155820.00000

   Energies (kJ/mol)
        G96Bond       G96Angle    Proper Dih.  Improper Dih.          LJ-14
    2.31924e+03    3.70877e+03    2.85444e+03    1.13478e+03   -3.27174e+02
     Coulomb-14        LJ (SR)  Disper. corr.   Coulomb (SR)   Coul. recip.
    2.85058e+04    1.22898e+05   -7.46279e+03   -9.38444e+05    5.31484e+03
      Potential    Kinetic En.   Total Energy  Conserved En.    Temperature
   -7.79498e+05    1.37234e+05   -6.42264e+05   -3.22512e+05    2.98858e+02
 Pres. DC (bar) Pressure (bar)   Constr. rmsd
   -2.20732e+02   -2.51233e+01    0.00000e+00

           Step           Time
       77915000   155830.00000

   Energies (kJ/mol)
        G96Bond       G96Angle    Proper Dih.  Improper Dih.          LJ-14
    2.34410e+03    3.72859e+03    2.72393e+03    1.14142e+03   -2.77218e+02
     Coulomb-14        LJ (SR)  Disper. corr.   Coulomb (SR)   Coul. recip.
    2.84693e+04    1.25019e+05   -7.44834e+03   -9.41655e+05    5.28167e+03
      Potential    Kinetic En.   Total Energy  Conserved En.    Temperature
   -7.80673e+05    1.38386e+05   -6.42286e+05   -3.22493e+05    3.01367e+02
 Pres. DC (bar) Pressure (bar)   Constr. rmsd
   -2.19879e+02    2.29263e+02    0.00000e+00

           Step           Time
       77920000   155840.00000

   Energies (kJ/mol)
        G96Bond       G96Angle    Proper Dih.  Improper Dih.          LJ-14
    2.23693e+03    3.90595e+03    2.81619e+03    1.07679e+03   -3.78053e+02
     Coulomb-14        LJ (SR)  Disper. corr.   Coulomb (SR)   Coul. recip.
    2.83522e+04    1.24149e+05   -7.46539e+03   -9.42284e+05    5.35231e+03
      Potential    Kinetic En.   Total Energy  Conserved En.    Temperature
   -7.82238e+05    1.38087e+05   -6.44152e+05   -3.22502e+05    3.00714e+02
 Pres. DC (bar) Pressure (bar)   Constr. rmsd
   -2.20885e+02   -9.79180e+01    0.00000e+00

           Step           Time
       77925000   155850.00000

   Energies (kJ/mol)
        G96Bond       G96Angle    Proper Dih.  Improper Dih.          LJ-14
    2.37833e+03    3.76214e+03    2.71505e+03    1.01896e+03   -3.89185e+02
     Coulomb-14        LJ (SR)  Disper. corr.   Coulomb (SR)   Coul. recip.
    2.83866e+04    1.23773e+05   -7.48741e+03   -9.42546e+05    5.13218e+03
      Potential    Kinetic En.   Total Energy  Conserved En.    Temperature
   -7.83256e+05    1.35804e+05   -6.47452e+05   -3.22440e+05    2.95743e+02
 Pres. DC (bar) Pressure (bar)   Constr. rmsd
   -2.22189e+02   -1.82848e+02    0.00000e+00

           Step           Time
       77930000   155860.00000

   Energies (kJ/mol)
        G96Bond       G96Angle    Proper Dih.  Improper Dih.          LJ-14
    2.31667e+03    3.77764e+03    2.76737e+03    1.12181e+03   -2.85685e+02
     Coulomb-14        LJ (SR)  Disper. corr.   Coulomb (SR)   Coul. recip.
    2.85833e+04    1.23463e+05   -7.46362e+03   -9.41255e+05    5.14794e+03
      Potential    Kinetic En.   Total Energy  Conserved En.    Temperature
   -7.81827e+05    1.38305e+05   -6.43522e+05   -3.22464e+05    3.01189e+02
 Pres. DC (bar) Pressure (bar)   Constr. rmsd
   -2.20781e+02    4.49583e+01    0.00000e+00

           Step           Time
       77935000   155870.00000

   Energies (kJ/mol)
        G96Bond       G96Angle    Proper Dih.  Improper Dih.          LJ-14
    2.27135e+03    3.49566e+03    2.85700e+03    1.06500e+03   -2.29526e+02
     Coulomb-14        LJ (SR)  Disper. corr.   Coulomb (SR)   Coul. recip.
    2.86692e+04    1.22407e+05   -7.45681e+03   -9.38761e+05    5.26512e+03
      Potential    Kinetic En.   Total Energy  Conserved En.    Temperature
   -7.80417e+05    1.37066e+05   -6.43352e+05   -3.22461e+05    2.98491e+02
 Pres. DC (bar) Pressure (bar)   Constr. rmsd
   -2.20379e+02   -7.52839e+01    0.00000e+00

           Step           Time
       77940000   155880.00000

   Energies (kJ/mol)
        G96Bond       G96Angle    Proper Dih.  Improper Dih.          LJ-14
    2.43661e+03    3.69789e+03    2.75294e+03    1.04051e+03   -2.49644e+02
     Coulomb-14        LJ (SR)  Disper. corr.   Coulomb (SR)   Coul. recip.
    2.83330e+04    1.24132e+05   -7.48113e+03   -9.41208e+05    5.27077e+03
      Potential    Kinetic En.   Total Energy  Conserved En.    Temperature
   -7.81274e+05    1.37326e+05   -6.43949e+05   -3.22390e+05    2.99057e+02
 Pres. DC (bar) Pressure (bar)   Constr. rmsd
   -2.21817e+02    5.79158e+01    0.00000e+00

           Step           Time
       77945000   155890.00000

   Energies (kJ/mol)
        G96Bond       G96Angle    Proper Dih.  Improper Dih.          LJ-14
    2.34781e+03    3.76372e+03    2.81381e+03    1.09848e+03   -2.83593e+02
     Coulomb-14        LJ (SR)  Disper. corr.   Coulomb (SR)   Coul. recip.
    2.83218e+04    1.25228e+05   -7.48179e+03   -9.42784e+05    5.07019e+03
      Potential    Kinetic En.   Total Energy  Conserved En.    Temperature
   -7.81905e+05    1.37719e+05   -6.44187e+05   -3.22376e+05    2.99913e+02
 Pres. DC (bar) Pressure (bar)   Constr. rmsd
   -2.21856e+02    1.23444e+02    0.00000e+00

           Step           Time
       77950000   155900.00000

   Energies (kJ/mol)
        G96Bond       G96Angle    Proper Dih.  Improper Dih.          LJ-14
    2.37041e+03    3.78541e+03    2.84297e+03    1.11781e+03   -3.19550e+02
     Coulomb-14        LJ (SR)  Disper. corr.   Coulomb (SR)   Coul. recip.
    2.84526e+04    1.23528e+05   -7.46381e+03   -9.40572e+05    5.32419e+03
      Potential    Kinetic En.   Total Energy  Conserved En.    Temperature
   -7.80933e+05    1.39195e+05   -6.41738e+05   -3.22372e+05    3.03128e+02
 Pres. DC (bar) Pressure (bar)   Constr. rmsd
   -2.20792e+02   -6.25957e+01    0.00000e+00

           Step           Time
       77955000   155910.00000

   Energies (kJ/mol)
        G96Bond       G96Angle    Proper Dih.  Improper Dih.          LJ-14
    2.48775e+03    3.75636e+03    2.67769e+03    1.11636e+03   -2.76459e+02
     Coulomb-14        LJ (SR)  Disper. corr.   Coulomb (SR)   Coul. recip.
    2.83845e+04    1.25379e+05   -7.49106e+03   -9.41459e+05    5.32512e+03
      Potential    Kinetic En.   Total Energy  Conserved En.    Temperature
   -7.80100e+05    1.37797e+05   -6.42302e+05   -3.22327e+05    3.00084e+02
 Pres. DC (bar) Pressure (bar)   Constr. rmsd
   -2.22405e+02    2.89989e+02    0.00000e+00

           Step           Time
       77960000   155920.00000

   Energies (kJ/mol)
        G96Bond       G96Angle    Proper Dih.  Improper Dih.          LJ-14
    2.50275e+03    3.71807e+03    2.79819e+03    1.04985e+03   -2.67275e+02
     Coulomb-14        LJ (SR)  Disper. corr.   Coulomb (SR)   Coul. recip.
    2.83168e+04    1.23481e+05   -7.45791e+03   -9.39527e+05    5.17969e+03
      Potential    Kinetic En.   Total Energy  Conserved En.    Temperature
   -7.80206e+05    1.38724e+05   -6.41482e+05   -3.22329e+05    3.02103e+02
 Pres. DC (bar) Pressure (bar)   Constr. rmsd
   -2.20444e+02   -5.03363e+00    0.00000e+00

           Step           Time
       77965000   155930.00000

   Energies (kJ/mol)
        G96Bond       G96Angle    Proper Dih.  Improper Dih.          LJ-14
    2.26329e+03    3.73493e+03    2.83799e+03    1.10029e+03   -2.63320e+02
     Coulomb-14        LJ (SR)  Disper. corr.   Coulomb (SR)   Coul. recip.
    2.82974e+04    1.23617e+05   -7.47833e+03   -9.42308e+05    5.16491e+03
      Potential    Kinetic En.   Total Energy  Conserved En.    Temperature
   -7.83034e+05    1.37262e+05   -6.45771e+05   -3.22293e+05    2.98919e+02
 Pres. DC (bar) Pressure (bar)   Constr. rmsd
   -2.21651e+02   -5.05927e+00    0.00000e+00

           Step           Time
       77970000   155940.00000

   Energies (kJ/mol)
        G96Bond       G96Angle    Proper Dih.  Improper Dih.          LJ-14
    2.24587e+03    3.69923e+03    2.83234e+03    1.10184e+03   -3.56146e+02
     Coulomb-14        LJ (SR)  Disper. corr.   Coulomb (SR)   Coul. recip.
    2.85657e+04    1.24907e+05   -7.47871e+03   -9.42444e+05    5.18141e+03
      Potential    Kinetic En.   Total Energy  Conserved En.    Temperature
   -7.81746e+05    1.36825e+05   -6.44921e+05   -3.22283e+05    2.97966e+02
 Pres. DC (bar) Pressure (bar)   Constr. rmsd
   -2.21673e+02    1.47271e+02    0.00000e+00

           Step           Time
       77975000   155950.00000

   Energies (kJ/mol)
        G96Bond       G96Angle    Proper Dih.  Improper Dih.          LJ-14
    2.30428e+03    3.76002e+03    2.77963e+03    1.12220e+03   -3.30200e+02
     Coulomb-14        LJ (SR)  Disper. corr.   Coulomb (SR)   Coul. recip.
    2.83191e+04    1.24075e+05   -7.46713e+03   -9.40935e+05    5.18803e+03
      Potential    Kinetic En.   Total Energy  Conserved En.    Temperature
   -7.81185e+05    1.37666e+05   -6.43519e+05   -3.22277e+05    2.99797e+02
 Pres. DC (bar) Pressure (bar)   Constr. rmsd
   -2.20988e+02    3.09147e+01    0.00000e+00

           Step           Time
       77980000   155960.00000

   Energies (kJ/mol)
        G96Bond       G96Angle    Proper Dih.  Improper Dih.          LJ-14
    2.38170e+03    3.78609e+03    2.84286e+03    1.15658e+03   -3.58748e+02
     Coulomb-14        LJ (SR)  Disper. corr.   Coulomb (SR)   Coul. recip.
    2.84022e+04    1.23957e+05   -7.48821e+03   -9.41446e+05    5.18930e+03
      Potential    Kinetic En.   Total Energy  Conserved En.    Temperature
   -7.81577e+05    1.38230e+05   -6.43347e+05   -3.22224e+05    3.01026e+02
 Pres. DC (bar) Pressure (bar)   Constr. rmsd
   -2.22236e+02   -2.34911e+01    0.00000e+00

           Step           Time
       77985000   155970.00000

   Energies (kJ/mol)
        G96Bond       G96Angle    Proper Dih.  Improper Dih.          LJ-14
    2.27076e+03    3.78293e+03    2.74587e+03    1.16098e+03   -2.67708e+02
     Coulomb-14        LJ (SR)  Disper. corr.   Coulomb (SR)   Coul. recip.
    2.84785e+04    1.23998e+05   -7.47930e+03   -9.41140e+05    5.14900e+03
      Potential    Kinetic En.   Total Energy  Conserved En.    Temperature
   -7.81300e+05    1.38299e+05   -6.43001e+05   -3.22224e+05    3.01176e+02
 Pres. DC (bar) Pressure (bar)   Constr. rmsd
   -2.21709e+02   -3.90402e+01    0.00000e+00

           Step           Time
       77990000   155980.00000

   Energies (kJ/mol)
        G96Bond       G96Angle    Proper Dih.  Improper Dih.          LJ-14
    2.37490e+03    3.63159e+03    2.66939e+03    1.11590e+03   -2.91768e+02
     Coulomb-14        LJ (SR)  Disper. corr.   Coulomb (SR)   Coul. recip.
    2.83836e+04    1.24417e+05   -7.49274e+03   -9.40951e+05    5.27046e+03
      Potential    Kinetic En.   Total Energy  Conserved En.    Temperature
   -7.80872e+05    1.37961e+05   -6.42911e+05   -3.22162e+05    3.00440e+02
 Pres. DC (bar) Pressure (bar)   Constr. rmsd
   -2.22505e+02    1.87170e+02    0.00000e+00

           Step           Time
       77995000   155990.00000

   Energies (kJ/mol)
        G96Bond       G96Angle    Proper Dih.  Improper Dih.          LJ-14
    2.31009e+03    3.69544e+03    2.80830e+03    1.07293e+03   -3.34416e+02
     Coulomb-14        LJ (SR)  Disper. corr.   Coulomb (SR)   Coul. recip.
    2.83880e+04    1.21964e+05   -7.45312e+03   -9.37836e+05    5.24580e+03
      Potential    Kinetic En.   Total Energy  Conserved En.    Temperature
   -7.80139e+05    1.37261e+05   -6.42878e+05   -3.22158e+05    2.98916e+02
 Pres. DC (bar) Pressure (bar)   Constr. rmsd
   -2.20161e+02   -1.78053e+02    0.00000e+00

           Step           Time
       78000000   156000.00000

   Energies (kJ/mol)
        G96Bond       G96Angle    Proper Dih.  Improper Dih.          LJ-14
    2.36269e+03    3.66510e+03    2.77908e+03    1.08458e+03   -2.99278e+02
     Coulomb-14        LJ (SR)  Disper. corr.   Coulomb (SR)   Coul. recip.
    2.82484e+04    1.24943e+05   -7.48721e+03   -9.43260e+05    5.22002e+03
      Potential    Kinetic En.   Total Energy  Conserved En.    Temperature
   -7.82744e+05    1.37034e+05   -6.45710e+05   -3.22112e+05    2.98422e+02
 Pres. DC (bar) Pressure (bar)   Constr. rmsd
   -2.22177e+02   -3.00444e+01    0.00000e+00

           Step           Time
       78005000   156010.00000

   Energies (kJ/mol)
        G96Bond       G96Angle    Proper Dih.  Improper Dih.          LJ-14
    2.33157e+03    3.75948e+03    2.71355e+03    1.09498e+03   -3.64157e+02
     Coulomb-14        LJ (SR)  Disper. corr.   Coulomb (SR)   Coul. recip.
    2.84611e+04    1.25068e+05   -7.47350e+03   -9.43926e+05    5.25575e+03
      Potential    Kinetic En.   Total Energy  Conserved En.    Temperature
   -7.83079e+05    1.37017e+05   -6.46062e+05   -3.22088e+05    2.98385e+02
 Pres. DC (bar) Pressure (bar)   Constr. rmsd
   -2.21365e+02   -7.91388e+01    0.00000e+00

           Step           Time
       78010000   156020.00000

   Energies (kJ/mol)
        G96Bond       G96Angle    Proper Dih.  Improper Dih.          LJ-14
    2.31114e+03    3.71336e+03    2.73950e+03    1.08429e+03   -3.38141e+02
     Coulomb-14        LJ (SR)  Disper. corr.   Coulomb (SR)   Coul. recip.
    2.86150e+04    1.23236e+05   -7.48325e+03   -9.39762e+05    5.21155e+03
      Potential    Kinetic En.   Total Energy  Conserved En.    Temperature
   -7.80672e+05    1.37557e+05   -6.43115e+05   -3.22078e+05    2.99562e+02
 Pres. DC (bar) Pressure (bar)   Constr. rmsd
   -2.21942e+02   -8.16450e+01    0.00000e+00

           Step           Time
       78015000   156030.00000

   Energies (kJ/mol)
        G96Bond       G96Angle    Proper Dih.  Improper Dih.          LJ-14
    2.30789e+03    3.87876e+03    2.64643e+03    1.14085e+03   -2.61374e+02
     Coulomb-14        LJ (SR)  Disper. corr.   Coulomb (SR)   Coul. recip.
    2.85200e+04    1.23297e+05   -7.43934e+03   -9.40161e+05    5.28571e+03
      Potential    Kinetic En.   Total Energy  Conserved En.    Temperature
   -7.80785e+05    1.37754e+05   -6.43031e+05   -3.22036e+05    2.99990e+02
 Pres. DC (bar) Pressure (bar)   Constr. rmsd
   -2.19349e+02   -9.77149e+01    0.00000e+00

           Step           Time
       78020000   156040.00000

   Energies (kJ/mol)
        G96Bond       G96Angle    Proper Dih.  Improper Dih.          LJ-14
    2.33431e+03    3.88694e+03    2.84595e+03    1.05899e+03   -4.10450e+02
     Coulomb-14        LJ (SR)  Disper. corr.   Coulomb (SR)   Coul. recip.
    2.83155e+04    1.20730e+05   -7.44508e+03   -9.37165e+05    5.29672e+03
      Potential    Kinetic En.   Total Energy  Conserved En.    Temperature
   -7.80552e+05    1.37744e+05   -6.42808e+05   -3.21991e+05    2.99969e+02
 Pres. DC (bar) Pressure (bar)   Constr. rmsd
   -2.19687e+02   -4.76916e+02    0.00000e+00

           Step           Time
       78025000   156050.00000

   Energies (kJ/mol)
        G96Bond       G96Angle    Proper Dih.  Improper Dih.          LJ-14
    2.38488e+03    3.61300e+03    2.77733e+03    1.16682e+03   -3.33285e+02
     Coulomb-14        LJ (SR)  Disper. corr.   Coulomb (SR)   Coul. recip.
    2.84623e+04    1.24090e+05   -7.46443e+03   -9.40886e+05    5.24183e+03
      Potential    Kinetic En.   Total Energy  Conserved En.    Temperature
   -7.80947e+05    1.37659e+05   -6.43288e+05   -3.21968e+05    2.99783e+02
 Pres. DC (bar) Pressure (bar)   Constr. rmsd
   -2.20829e+02    1.64486e+01    0.00000e+00

           Step           Time
       78030000   156060.00000

   Energies (kJ/mol)
        G96Bond       G96Angle    Proper Dih.  Improper Dih.          LJ-14
    2.37088e+03    3.66161e+03    2.79352e+03    1.10352e+03   -2.76807e+02
     Coulomb-14        LJ (SR)  Disper. corr.   Coulomb (SR)   Coul. recip.
    2.84707e+04    1.22923e+05   -7.44295e+03   -9.39613e+05    5.23502e+03
      Potential    Kinetic En.   Total Energy  Conserved En.    Temperature
   -7.80774e+05    1.37609e+05   -6.43165e+05   -3.21968e+05    2.99675e+02
 Pres. DC (bar) Pressure (bar)   Constr. rmsd
   -2.19561e+02   -9.67589e+01    0.00000e+00

           Step           Time
       78035000   156070.00000

   Energies (kJ/mol)
        G96Bond       G96Angle    Proper Dih.  Improper Dih.          LJ-14
    2.44582e+03    3.74569e+03    2.68470e+03    1.14941e+03   -2.95998e+02
     Coulomb-14        LJ (SR)  Disper. corr.   Coulomb (SR)   Coul. recip.
    2.84847e+04    1.23893e+05   -7.45911e+03   -9.40932e+05    5.26554e+03
      Potential    Kinetic En.   Total Energy  Conserved En.    Temperature
   -7.81018e+05    1.37661e+05   -6.43357e+05   -3.21940e+05    2.99788e+02
 Pres. DC (bar) Pressure (bar)   Constr. rmsd
   -2.20515e+02   -1.09492e+02    0.00000e+00

           Step           Time
       78040000   156080.00000

   Energies (kJ/mol)
        G96Bond       G96Angle    Proper Dih.  Improper Dih.          LJ-14
    2.37329e+03    3.79706e+03    2.73753e+03    1.17757e+03   -3.11164e+02
     Coulomb-14        LJ (SR)  Disper. corr.   Coulomb (SR)   Coul. recip.
    2.85179e+04    1.24222e+05   -7.42972e+03   -9.40048e+05    5.25752e+03
      Potential    Kinetic En.   Total Energy  Conserved En.    Temperature
   -7.79706e+05    1.38075e+05   -6.41631e+05   -3.21916e+05    3.00690e+02
 Pres. DC (bar) Pressure (bar)   Constr. rmsd
   -2.18782e+02   -4.38902e+01    0.00000e+00

           Step           Time
       78045000   156090.00000

   Energies (kJ/mol)
        G96Bond       G96Angle    Proper Dih.  Improper Dih.          LJ-14
    2.33346e+03    3.60660e+03    2.69847e+03    1.05870e+03   -3.47801e+02
     Coulomb-14        LJ (SR)  Disper. corr.   Coulomb (SR)   Coul. recip.
    2.86703e+04    1.24441e+05   -7.46720e+03   -9.41988e+05    5.22677e+03
      Potential    Kinetic En.   Total Energy  Conserved En.    Temperature
   -7.81769e+05    1.36735e+05   -6.45034e+05   -3.21902e+05    2.97770e+02
 Pres. DC (bar) Pressure (bar)   Constr. rmsd
   -2.20993e+02    3.68931e+01    0.00000e+00

           Step           Time
       78050000   156100.00000

   Energies (kJ/mol)
        G96Bond       G96Angle    Proper Dih.  Improper Dih.          LJ-14
    2.34124e+03    3.79860e+03    2.77062e+03    1.15318e+03   -3.65894e+02
     Coulomb-14        LJ (SR)  Disper. corr.   Coulomb (SR)   Coul. recip.
    2.86526e+04    1.23657e+05   -7.46099e+03   -9.41101e+05    5.31278e+03
      Potential    Kinetic En.   Total Energy  Conserved En.    Temperature
   -7.81242e+05    1.37666e+05   -6.43576e+05   -3.21867e+05    2.99798e+02
 Pres. DC (bar) Pressure (bar)   Constr. rmsd
   -2.20625e+02   -7.63082e+01    0.00000e+00

           Step           Time
       78055000   156110.00000

   Energies (kJ/mol)
        G96Bond       G96Angle    Proper Dih.  Improper Dih.          LJ-14
    2.21495e+03    3.60475e+03    2.78027e+03    1.13828e+03   -2.19586e+02
     Coulomb-14        LJ (SR)  Disper. corr.   Coulomb (SR)   Coul. recip.
    2.83257e+04    1.26165e+05   -7.48212e+03   -9.43542e+05    5.15338e+03
      Potential    Kinetic En.   Total Energy  Conserved En.    Temperature
   -7.81861e+05    1.37908e+05   -6.43953e+05   -3.21857e+05    3.00325e+02
 Pres. DC (bar) Pressure (bar)   Constr. rmsd
   -2.21876e+02    2.01430e+02    0.00000e+00

           Step           Time
       78060000   156120.00000

   Energies (kJ/mol)
        G96Bond       G96Angle    Proper Dih.  Improper Dih.          LJ-14
    2.31397e+03    3.60351e+03    2.67702e+03    1.15022e+03   -2.58808e+02
     Coulomb-14        LJ (SR)  Disper. corr.   Coulomb (SR)   Coul. recip.
    2.85718e+04    1.21939e+05   -7.48868e+03   -9.38909e+05    5.28692e+03
      Potential    Kinetic En.   Total Energy  Conserved En.    Temperature
   -7.81114e+05    1.38206e+05   -6.42908e+05   -3.21822e+05    3.00974e+02
 Pres. DC (bar) Pressure (bar)   Constr. rmsd
   -2.22264e+02   -1.56411e+02    0.00000e+00

           Step           Time
       78065000   156130.00000

   Energies (kJ/mol)
        G96Bond       G96Angle    Proper Dih.  Improper Dih.          LJ-14
    2.29170e+03    3.80349e+03    2.71457e+03    1.07941e+03   -2.65503e+02
     Coulomb-14        LJ (SR)  Disper. corr.   Coulomb (SR)   Coul. recip.
    2.86382e+04    1.23031e+05   -7.45455e+03   -9.37587e+05    5.38322e+03
      Potential    Kinetic En.   Total Energy  Conserved En.    Temperature
   -7.78366e+05    1.38828e+05   -6.39538e+05   -3.21810e+05    3.02329e+02
 Pres. DC (bar) Pressure (bar)   Constr. rmsd
   -2.20245e+02    2.35164e+01    0.00000e+00

           Step           Time
       78070000   156140.00000

   Energies (kJ/mol)
        G96Bond       G96Angle    Proper Dih.  Improper Dih.          LJ-14
    2.22714e+03    3.70823e+03    2.68737e+03    1.03486e+03   -2.86716e+02
     Coulomb-14        LJ (SR)  Disper. corr.   Coulomb (SR)   Coul. recip.
    2.83793e+04    1.24541e+05   -7.47050e+03   -9.41571e+05    5.27578e+03
      Potential    Kinetic En.   Total Energy  Conserved En.    Temperature
   -7.81474e+05    1.37449e+05   -6.44025e+05   -3.21779e+05    2.99327e+02
 Pres. DC (bar) Pressure (bar)   Constr. rmsd
   -2.21188e+02    7.30128e+01    0.00000e+00

           Step           Time
       78075000   156150.00000

   Energies (kJ/mol)
        G96Bond       G96Angle    Proper Dih.  Improper Dih.          LJ-14
    2.18595e+03    3.76131e+03    2.77157e+03    1.16589e+03   -2.52963e+02
     Coulomb-14        LJ (SR)  Disper. corr.   Coulomb (SR)   Coul. recip.
    2.84147e+04    1.23645e+05   -7.44824e+03   -9.40026e+05    5.33771e+03
      Potential    Kinetic En.   Total Energy  Conserved En.    Temperature
   -7.80445e+05    1.38222e+05   -6.42223e+05   -3.21779e+05    3.01010e+02
 Pres. DC (bar) Pressure (bar)   Constr. rmsd
   -2.19873e+02    5.02742e+00    0.00000e+00

           Step           Time
       78080000   156160.00000

   Energies (kJ/mol)
        G96Bond       G96Angle    Proper Dih.  Improper Dih.          LJ-14
    2.44536e+03    3.55231e+03    2.68746e+03    1.10943e+03   -2.21942e+02
     Coulomb-14        LJ (SR)  Disper. corr.   Coulomb (SR)   Coul. recip.
    2.87093e+04    1.24105e+05   -7.47067e+03   -9.40880e+05    5.26993e+03
      Potential    Kinetic En.   Total Energy  Conserved En.    Temperature
   -7.80694e+05    1.37440e+05   -6.43253e+05   -3.21721e+05    2.99307e+02
 Pres. DC (bar) Pressure (bar)   Constr. rmsd
   -2.21197e+02    6.18739e+01    0.00000e+00

           Step           Time
       78085000   156170.00000

   Energies (kJ/mol)
        G96Bond       G96Angle    Proper Dih.  Improper Dih.          LJ-14
    2.35893e+03    3.75297e+03    2.72379e+03    1.15592e+03   -2.22624e+02
     Coulomb-14        LJ (SR)  Disper. corr.   Coulomb (SR)   Coul. recip.
    2.86773e+04    1.23006e+05   -7.44417e+03   -9.40311e+05    5.21089e+03
      Potential    Kinetic En.   Total Energy  Conserved En.    Temperature
   -7.81092e+05    1.38216e+05   -6.42876e+05   -3.21686e+05    3.00996e+02
 Pres. DC (bar) Pressure (bar)   Constr. rmsd
   -2.19633e+02   -1.09540e+02    0.00000e+00

           Step           Time
       78090000   156180.00000

   Energies (kJ/mol)
        G96Bond       G96Angle    Proper Dih.  Improper Dih.          LJ-14
    2.29015e+03    3.65781e+03    2.81775e+03    1.09435e+03   -2.75154e+02
     Coulomb-14        LJ (SR)  Disper. corr.   Coulomb (SR)   Coul. recip.
    2.87115e+04    1.25329e+05   -7.49814e+03   -9.43796e+05    5.21741e+03
      Potential    Kinetic En.   Total Energy  Conserved En.    Temperature
   -7.82452e+05    1.37759e+05   -6.44693e+05   -3.21661e+05    3.00001e+02
 Pres. DC (bar) Pressure (bar)   Constr. rmsd
   -2.22825e+02    2.00021e+02    0.00000e+00

           Step           Time
       78095000   156190.00000

   Energies (kJ/mol)
        G96Bond       G96Angle    Proper Dih.  Improper Dih.          LJ-14
    2.22172e+03    3.58895e+03    2.75817e+03    1.09736e+03   -2.46085e+02
     Coulomb-14        LJ (SR)  Disper. corr.   Coulomb (SR)   Coul. recip.
    2.87137e+04    1.21939e+05   -7.47117e+03   -9.37052e+05    5.30613e+03
      Potential    Kinetic En.   Total Energy  Conserved En.    Temperature
   -7.79144e+05    1.36741e+05   -6.42404e+05   -3.21644e+05    2.97783e+02
 Pres. DC (bar) Pressure (bar)   Constr. rmsd
   -2.21227e+02   -5.72052e+01    0.00000e+00

           Step           Time
       78100000   156200.00000

   Energies (kJ/mol)
        G96Bond       G96Angle    Proper Dih.  Improper Dih.          LJ-14
    2.32380e+03    3.71281e+03    2.72346e+03    1.12419e+03   -2.30902e+02
     Coulomb-14        LJ (SR)  Disper. corr.   Coulomb (SR)   Coul. recip.
    2.85638e+04    1.25208e+05   -7.43967e+03   -9.41955e+05    5.24260e+03
      Potential    Kinetic En.   Total Energy  Conserved En.    Temperature
   -7.80727e+05    1.38059e+05   -6.42668e+05   -3.21624e+05    3.00654e+02
 Pres. DC (bar) Pressure (bar)   Constr. rmsd
   -2.19368e+02    1.51742e+02    0.00000e+00

           Step           Time
       78105000   156210.00000

   Energies (kJ/mol)
        G96Bond       G96Angle    Proper Dih.  Improper Dih.          LJ-14
    2.47891e+03    3.63117e+03    2.78106e+03    1.09874e+03   -2.83129e+02
     Coulomb-14        LJ (SR)  Disper. corr.   Coulomb (SR)   Coul. recip.
    2.85482e+04    1.24821e+05   -7.47004e+03   -9.41836e+05    5.26248e+03
      Potential    Kinetic En.   Total Energy  Conserved En.    Temperature
   -7.80967e+05    1.38609e+05   -6.42358e+05   -3.21589e+05    3.01851e+02
 Pres. DC (bar) Pressure (bar)   Constr. rmsd
   -2.21160e+02    1.69982e+02    0.00000e+00

           Step           Time
       78110000   156220.00000

   Energies (kJ/mol)
        G96Bond       G96Angle    Proper Dih.  Improper Dih.          LJ-14
    2.49746e+03    3.76316e+03    2.74664e+03    1.12165e+03   -3.28725e+02
     Coulomb-14        LJ (SR)  Disper. corr.   Coulomb (SR)   Coul. recip.
    2.86034e+04    1.23104e+05   -7.44286e+03   -9.38064e+05    5.23915e+03
      Potential    Kinetic En.   Total Energy  Conserved En.    Temperature
   -7.78760e+05    1.37553e+05   -6.41207e+05   -3.21558e+05    2.99553e+02
 Pres. DC (bar) Pressure (bar)   Constr. rmsd
   -2.19556e+02   -9.46771e+01    0.00000e+00

           Step           Time
       78115000   156230.00000

   Energies (kJ/mol)
        G96Bond       G96Angle    Proper Dih.  Improper Dih.          LJ-14
    2.29656e+03    3.67639e+03    2.68140e+03    1.08374e+03   -2.44980e+02
     Coulomb-14        LJ (SR)  Disper. corr.   Coulomb (SR)   Coul. recip.
    2.86820e+04    1.23776e+05   -7.44060e+03   -9.40122e+05    5.19744e+03
      Potential    Kinetic En.   Total Energy  Conserved En.    Temperature
   -7.80414e+05    1.38352e+05   -6.42062e+05   -3.21569e+05    3.01293e+02
 Pres. DC (bar) Pressure (bar)   Constr. rmsd
   -2.19423e+02    2.25552e+01    0.00000e+00

           Step           Time
       78120000   156240.00000

   Energies (kJ/mol)
        G96Bond       G96Angle    Proper Dih.  Improper Dih.          LJ-14
    2.40628e+03    3.67126e+03    2.75066e+03    1.00748e+03   -2.92175e+02
     Coulomb-14        LJ (SR)  Disper. corr.   Coulomb (SR)   Coul. recip.
    2.88003e+04    1.23487e+05   -7.45969e+03   -9.39589e+05    5.35817e+03
      Potential    Kinetic En.   Total Energy  Conserved En.    Temperature
   -7.79860e+05    1.37556e+05   -6.42304e+05   -3.21530e+05    2.99559e+02
 Pres. DC (bar) Pressure (bar)   Constr. rmsd
   -2.20549e+02   -2.67722e+01    0.00000e+00

           Step           Time
       78125000   156250.00000

   Energies (kJ/mol)
        G96Bond       G96Angle    Proper Dih.  Improper Dih.          LJ-14
    2.43467e+03    3.70029e+03    2.80747e+03    1.07627e+03   -2.34643e+02
     Coulomb-14        LJ (SR)  Disper. corr.   Coulomb (SR)   Coul. recip.
    2.86485e+04    1.24260e+05   -7.45119e+03   -9.40301e+05    5.40672e+03
      Potential    Kinetic En.   Total Energy  Conserved En.    Temperature
   -7.79653e+05    1.38124e+05   -6.41528e+05   -3.21496e+05    3.00797e+02
 Pres. DC (bar) Pressure (bar)   Constr. rmsd
   -2.20047e+02    9.33000e+01    0.00000e+00

           Step           Time
       78130000   156260.00000

   Energies (kJ/mol)
        G96Bond       G96Angle    Proper Dih.  Improper Dih.          LJ-14
    2.29784e+03    3.82552e+03    2.69471e+03    1.03557e+03   -2.91686e+02
     Coulomb-14        LJ (SR)  Disper. corr.   Coulomb (SR)   Coul. recip.
    2.85309e+04    1.23111e+05   -7.45341e+03   -9.40663e+05    5.23640e+03
      Potential    Kinetic En.   Total Energy  Conserved En.    Temperature
   -7.81675e+05    1.37093e+05   -6.44582e+05   -3.21494e+05    2.98551e+02
 Pres. DC (bar) Pressure (bar)   Constr. rmsd
   -2.20178e+02   -2.14744e+02    0.00000e+00

           Step           Time
       78135000   156270.00000

   Energies (kJ/mol)
        G96Bond       G96Angle    Proper Dih.  Improper Dih.          LJ-14
    2.31354e+03    3.92922e+03    2.76582e+03    1.03351e+03   -2.61253e+02
     Coulomb-14        LJ (SR)  Disper. corr.   Coulomb (SR)   Coul. recip.
    2.84741e+04    1.23302e+05   -7.44427e+03   -9.40115e+05    5.23468e+03
      Potential    Kinetic En.   Total Energy  Conserved En.    Temperature
   -7.80768e+05    1.38015e+05   -6.42753e+05   -3.21466e+05    3.00557e+02
 Pres. DC (bar) Pressure (bar)   Constr. rmsd
   -2.19639e+02   -8.07657e+01    0.00000e+00

           Step           Time
       78140000   156280.00000

   Energies (kJ/mol)
        G96Bond       G96Angle    Proper Dih.  Improper Dih.          LJ-14
    2.38469e+03    3.64610e+03    2.76393e+03    1.06215e+03   -2.15175e+02
     Coulomb-14        LJ (SR)  Disper. corr.   Coulomb (SR)   Coul. recip.
    2.86094e+04    1.24999e+05   -7.45956e+03   -9.42673e+05    5.23692e+03
      Potential    Kinetic En.   Total Energy  Conserved En.    Temperature
   -7.81645e+05    1.37713e+05   -6.43932e+05   -3.21450e+05    2.99902e+02
 Pres. DC (bar) Pressure (bar)   Constr. rmsd
   -2.20541e+02    1.20911e+02    0.00000e+00

           Step           Time
       78145000   156290.00000

   Energies (kJ/mol)
        G96Bond       G96Angle    Proper Dih.  Improper Dih.          LJ-14
    2.26103e+03    3.75975e+03    2.85008e+03    1.17289e+03   -3.21924e+02
     Coulomb-14        LJ (SR)  Disper. corr.   Coulomb (SR)   Coul. recip.
    2.84314e+04    1.24311e+05   -7.42874e+03   -9.39291e+05    5.38731e+03
      Potential    Kinetic En.   Total Energy  Conserved En.    Temperature
   -7.78868e+05    1.37551e+05   -6.41317e+05   -3.21416e+05    2.99548e+02
 Pres. DC (bar) Pressure (bar)   Constr. rmsd
   -2.18724e+02   -3.27916e-01    0.00000e+00

           Step           Time
       78150000   156300.00000

   Energies (kJ/mol)
        G96Bond       G96Angle    Proper Dih.  Improper Dih.          LJ-14
    2.35114e+03    3.68237e+03    2.78973e+03    1.10964e+03   -3.03816e+02
     Coulomb-14        LJ (SR)  Disper. corr.   Coulomb (SR)   Coul. recip.
    2.86300e+04    1.23734e+05   -7.45704e+03   -9.41067e+05    5.29186e+03
      Potential    Kinetic En.   Total Energy  Conserved En.    Temperature
   -7.81240e+05    1.37333e+05   -6.43907e+05   -3.21406e+05    2.99073e+02
 Pres. DC (bar) Pressure (bar)   Constr. rmsd
   -2.20392e+02   -1.21207e+02    0.00000e+00

           Step           Time
       78155000   156310.00000

   Energies (kJ/mol)
        G96Bond       G96Angle    Proper Dih.  Improper Dih.          LJ-14
    2.30419e+03    3.69242e+03    2.70317e+03    1.12725e+03   -2.62311e+02
     Coulomb-14        LJ (SR)  Disper. corr.   Coulomb (SR)   Coul. recip.
    2.84938e+04    1.24102e+05   -7.46262e+03   -9.41837e+05    5.19521e+03
      Potential    Kinetic En.   Total Energy  Conserved En.    Temperature
   -7.81945e+05    1.36624e+05   -6.45321e+05   -3.21393e+05    2.97528e+02
 Pres. DC (bar) Pressure (bar)   Constr. rmsd
   -2.20722e+02   -5.79167e+01    0.00000e+00

           Step           Time
       78160000   156320.00000

   Energies (kJ/mol)
        G96Bond       G96Angle    Proper Dih.  Improper Dih.          LJ-14
    2.33365e+03    3.70313e+03    2.79516e+03    1.14772e+03   -2.59530e+02
     Coulomb-14        LJ (SR)  Disper. corr.   Coulomb (SR)   Coul. recip.
    2.83829e+04    1.23942e+05   -7.47455e+03   -9.41556e+05    5.24827e+03
      Potential    Kinetic En.   Total Energy  Conserved En.    Temperature
   -7.81738e+05    1.37982e+05   -6.43756e+05   -3.21399e+05    3.00487e+02
 Pres. DC (bar) Pressure (bar)   Constr. rmsd
   -2.21427e+02    3.72227e+01    0.00000e+00

           Step           Time
       78165000   156330.00000

   Energies (kJ/mol)
        G96Bond       G96Angle    Proper Dih.  Improper Dih.          LJ-14
    2.35382e+03    3.66320e+03    2.85061e+03    1.22877e+03   -3.32941e+02
     Coulomb-14        LJ (SR)  Disper. corr.   Coulomb (SR)   Coul. recip.
    2.84875e+04    1.23725e+05   -7.45236e+03   -9.40344e+05    5.31964e+03
      Potential    Kinetic En.   Total Energy  Conserved En.    Temperature
   -7.80501e+05    1.37607e+05   -6.42894e+05   -3.21321e+05    2.99670e+02
 Pres. DC (bar) Pressure (bar)   Constr. rmsd
   -2.20116e+02   -9.75290e+01    0.00000e+00

           Step           Time
       78170000   156340.00000

   Energies (kJ/mol)
        G96Bond       G96Angle    Proper Dih.  Improper Dih.          LJ-14
    2.34788e+03    3.75109e+03    2.78082e+03    1.14549e+03   -3.51966e+02
     Coulomb-14        LJ (SR)  Disper. corr.   Coulomb (SR)   Coul. recip.
    2.85413e+04    1.24700e+05   -7.46132e+03   -9.42387e+05    5.32457e+03
      Potential    Kinetic En.   Total Energy  Conserved En.    Temperature
   -7.81609e+05    1.38405e+05   -6.43204e+05   -3.21357e+05    3.01408e+02
 Pres. DC (bar) Pressure (bar)   Constr. rmsd
   -2.20645e+02    3.66762e+01    0.00000e+00

           Step           Time
       78175000   156350.00000

   Energies (kJ/mol)
        G96Bond       G96Angle    Proper Dih.  Improper Dih.          LJ-14
    2.18542e+03    3.82792e+03    2.84915e+03    1.05861e+03   -2.64955e+02
     Coulomb-14        LJ (SR)  Disper. corr.   Coulomb (SR)   Coul. recip.
    2.84850e+04    1.23765e+05   -7.47946e+03   -9.41134e+05    5.25645e+03
      Potential    Kinetic En.   Total Energy  Conserved En.    Temperature
   -7.81451e+05    1.37287e+05   -6.44164e+05   -3.21298e+05    2.98973e+02
 Pres. DC (bar) Pressure (bar)   Constr. rmsd
   -2.21718e+02    3.22585e+01    0.00000e+00

           Step           Time
       78180000   156360.00000

   Energies (kJ/mol)
        G96Bond       G96Angle    Proper Dih.  Improper Dih.          LJ-14
    2.41083e+03    3.70998e+03    2.65175e+03    1.03002e+03   -2.99927e+02
     Coulomb-14        LJ (SR)  Disper. corr.   Coulomb (SR)   Coul. recip.
    2.84102e+04    1.22869e+05   -7.47134e+03   -9.38181e+05    5.33331e+03
      Potential    Kinetic En.   Total Energy  Conserved En.    Temperature
   -7.79537e+05    1.38498e+05   -6.41039e+05   -3.21293e+05    3.01610e+02
 Pres. DC (bar) Pressure (bar)   Constr. rmsd
   -2.21237e+02   -4.58396e+01    0.00000e+00

           Step           Time
       78185000   156370.00000

   Energies (kJ/mol)
        G96Bond       G96Angle    Proper Dih.  Improper Dih.          LJ-14
    2.34413e+03    3.56548e+03    2.74640e+03    9.91405e+02   -3.20602e+02
     Coulomb-14        LJ (SR)  Disper. corr.   Coulomb (SR)   Coul. recip.
    2.84926e+04    1.23575e+05   -7.45094e+03   -9.41328e+05    5.15927e+03
      Potential    Kinetic En.   Total Energy  Conserved En.    Temperature
   -7.82225e+05    1.38870e+05   -6.43355e+05   -3.21283e+05    3.02421e+02
 Pres. DC (bar) Pressure (bar)   Constr. rmsd
   -2.20033e+02   -1.20697e+02    0.00000e+00

           Step           Time
       78190000   156380.00000

   Energies (kJ/mol)
        G96Bond       G96Angle    Proper Dih.  Improper Dih.          LJ-14
    2.35709e+03    3.68740e+03    2.73358e+03    1.02551e+03   -2.91967e+02
     Coulomb-14        LJ (SR)  Disper. corr.   Coulomb (SR)   Coul. recip.
    2.83490e+04    1.23354e+05   -7.43577e+03   -9.39410e+05    5.18853e+03
      Potential    Kinetic En.   Total Energy  Conserved En.    Temperature
   -7.80442e+05    1.37472e+05   -6.42970e+05   -3.21271e+05    2.99376e+02
 Pres. DC (bar) Pressure (bar)   Constr. rmsd
   -2.19139e+02   -1.21149e+02    0.00000e+00

           Step           Time
       78195000   156390.00000

   Energies (kJ/mol)
        G96Bond       G96Angle    Proper Dih.  Improper Dih.          LJ-14
    2.34632e+03    3.68337e+03    2.77969e+03    1.06976e+03   -2.72606e+02
     Coulomb-14        LJ (SR)  Disper. corr.   Coulomb (SR)   Coul. recip.
    2.84093e+04    1.23816e+05   -7.47036e+03   -9.42053e+05    5.13952e+03
      Potential    Kinetic En.   Total Energy  Conserved En.    Temperature
   -7.82552e+05    1.37731e+05   -6.44821e+05   -3.21282e+05    2.99940e+02
 Pres. DC (bar) Pressure (bar)   Constr. rmsd
   -2.21179e+02   -1.18216e+02    0.00000e+00

           Step           Time
       78200000   156400.00000

   Energies (kJ/mol)
        G96Bond       G96Angle    Proper Dih.  Improper Dih.          LJ-14
    2.41113e+03    3.69487e+03    2.80589e+03    1.09536e+03   -3.08358e+02
     Coulomb-14        LJ (SR)  Disper. corr.   Coulomb (SR)   Coul. recip.
    2.83036e+04    1.24858e+05   -7.46273e+03   -9.41991e+05    5.35990e+03
      Potential    Kinetic En.   Total Energy  Conserved En.    Temperature
   -7.81233e+05    1.37703e+05   -6.43530e+05   -3.21251e+05    2.99880e+02
 Pres. DC (bar) Pressure (bar)   Constr. rmsd
   -2.20728e+02    7.04014e+01    0.00000e+00

           Step           Time
       78205000   156410.00000

   Energies (kJ/mol)
        G96Bond       G96Angle    Proper Dih.  Improper Dih.          LJ-14
    2.38515e+03    3.86298e+03    2.70487e+03    1.13351e+03   -3.32451e+02
     Coulomb-14        LJ (SR)  Disper. corr.   Coulomb (SR)   Coul. recip.
    2.83348e+04    1.24414e+05   -7.46308e+03   -9.40882e+05    5.20941e+03
      Potential    Kinetic En.   Total Energy  Conserved En.    Temperature
   -7.80633e+05    1.37249e+05   -6.43384e+05   -3.21213e+05    2.98890e+02
 Pres. DC (bar) Pressure (bar)   Constr. rmsd
   -2.20749e+02    1.11355e+02    0.00000e+00

           Step           Time
       78210000   156420.00000

   Energies (kJ/mol)
        G96Bond       G96Angle    Proper Dih.  Improper Dih.          LJ-14
    2.39762e+03    3.79952e+03    2.67995e+03    1.11506e+03   -3.35813e+02
     Coulomb-14        LJ (SR)  Disper. corr.   Coulomb (SR)   Coul. recip.
    2.85051e+04    1.24554e+05   -7.46606e+03   -9.40914e+05    5.29944e+03
      Potential    Kinetic En.   Total Energy  Conserved En.    Temperature
   -7.80366e+05    1.37538e+05   -6.42828e+05   -3.21211e+05    2.99519e+02
 Pres. DC (bar) Pressure (bar)   Constr. rmsd
   -2.20925e+02    6.74390e+01    0.00000e+00

           Step           Time
       78215000   156430.00000

   Energies (kJ/mol)
        G96Bond       G96Angle    Proper Dih.  Improper Dih.          LJ-14
    2.20184e+03    3.77023e+03    2.70910e+03    1.09587e+03   -2.44202e+02
     Coulomb-14        LJ (SR)  Disper. corr.   Coulomb (SR)   Coul. recip.
    2.84467e+04    1.23855e+05   -7.47090e+03   -9.40310e+05    5.23848e+03
      Potential    Kinetic En.   Total Energy  Conserved En.    Temperature
   -7.80708e+05    1.37568e+05   -6.43140e+05   -3.21204e+05    2.99584e+02
 Pres. DC (bar) Pressure (bar)   Constr. rmsd
   -2.21212e+02    1.19525e+02    0.00000e+00

           Step           Time
       78220000   156440.00000

   Energies (kJ/mol)
        G96Bond       G96Angle    Proper Dih.  Improper Dih.          LJ-14
    2.42511e+03    3.75535e+03    2.70869e+03    1.09596e+03   -2.81260e+02
     Coulomb-14        LJ (SR)  Disper. corr.   Coulomb (SR)   Coul. recip.
    2.85042e+04    1.23072e+05   -7.42879e+03   -9.39141e+05    5.18096e+03
      Potential    Kinetic En.   Total Energy  Conserved En.    Temperature
   -7.80108e+05    1.37751e+05   -6.42357e+05   -3.21141e+05    2.99984e+02
 Pres. DC (bar) Pressure (bar)   Constr. rmsd
   -2.18728e+02   -1.69511e+02    0.00000e+00

           Step           Time
       78225000   156450.00000

   Energies (kJ/mol)
        G96Bond       G96Angle    Proper Dih.  Improper Dih.          LJ-14
    2.35787e+03    3.82684e+03    2.71772e+03    1.08962e+03   -2.71121e+02
     Coulomb-14        LJ (SR)  Disper. corr.   Coulomb (SR)   Coul. recip.
    2.84507e+04    1.22700e+05   -7.43674e+03   -9.38893e+05    5.19078e+03
      Potential    Kinetic En.   Total Energy  Conserved En.    Temperature
   -7.80268e+05    1.38485e+05   -6.41783e+05   -3.21134e+05    3.01581e+02
 Pres. DC (bar) Pressure (bar)   Constr. rmsd
   -2.19195e+02   -5.18328e+01    0.00000e+00

           Step           Time
       78230000   156460.00000

   Energies (kJ/mol)
        G96Bond       G96Angle    Proper Dih.  Improper Dih.          LJ-14
    2.35864e+03    3.73470e+03    2.67695e+03    1.14173e+03   -2.65898e+02
     Coulomb-14        LJ (SR)  Disper. corr.   Coulomb (SR)   Coul. recip.
    2.83482e+04    1.24814e+05   -7.43689e+03   -9.42098e+05    5.24340e+03
      Potential    Kinetic En.   Total Energy  Conserved En.    Temperature
   -7.81483e+05    1.37262e+05   -6.44222e+05   -3.21111e+05    2.98917e+02
 Pres. DC (bar) Pressure (bar)   Constr. rmsd
   -2.19204e+02   -7.69977e+01    0.00000e+00

           Step           Time
       78235000   156470.00000

   Energies (kJ/mol)
        G96Bond       G96Angle    Proper Dih.  Improper Dih.          LJ-14
    2.52300e+03    3.73961e+03    2.76319e+03    1.14611e+03   -1.88401e+02
     Coulomb-14        LJ (SR)  Disper. corr.   Coulomb (SR)   Coul. recip.
    2.84007e+04    1.23137e+05   -7.45424e+03   -9.38842e+05    5.32527e+03
      Potential    Kinetic En.   Total Energy  Conserved En.    Temperature
   -7.79449e+05    1.38588e+05   -6.40861e+05   -3.21080e+05    3.01807e+02
 Pres. DC (bar) Pressure (bar)   Constr. rmsd
   -2.20227e+02    8.50807e+01    0.00000e+00

           Step           Time
       78240000   156480.00000

   Energies (kJ/mol)
        G96Bond       G96Angle    Proper Dih.  Improper Dih.          LJ-14
    2.32971e+03    3.61777e+03    2.71553e+03    1.01849e+03   -2.86326e+02
     Coulomb-14        LJ (SR)  Disper. corr.   Coulomb (SR)   Coul. recip.
    2.84553e+04    1.24424e+05   -7.47934e+03   -9.41134e+05    5.31837e+03
      Potential    Kinetic En.   Total Energy  Conserved En.    Temperature
   -7.81020e+05    1.37314e+05   -6.43706e+05   -3.21073e+05    2.99032e+02
 Pres. DC (bar) Pressure (bar)   Constr. rmsd
   -2.21711e+02    7.56439e+01    0.00000e+00

           Step           Time
       78245000   156490.00000

   Energies (kJ/mol)
        G96Bond       G96Angle    Proper Dih.  Improper Dih.          LJ-14
    2.23017e+03    3.93418e+03    2.71395e+03    1.09482e+03   -3.30877e+02
     Coulomb-14        LJ (SR)  Disper. corr.   Coulomb (SR)   Coul. recip.
    2.85651e+04    1.25415e+05   -7.46963e+03   -9.42148e+05    5.13856e+03
      Potential    Kinetic En.   Total Energy  Conserved En.    Temperature
   -7.80857e+05    1.38870e+05   -6.41986e+05   -3.21060e+05    3.02421e+02
 Pres. DC (bar) Pressure (bar)   Constr. rmsd
   -2.21136e+02    2.45411e+02    0.00000e+00

           Step           Time
       78250000   156500.00000

   Energies (kJ/mol)
        G96Bond       G96Angle    Proper Dih.  Improper Dih.          LJ-14
    2.31285e+03    3.59328e+03    2.87412e+03    1.04473e+03   -3.17155e+02
     Coulomb-14        LJ (SR)  Disper. corr.   Coulomb (SR)   Coul. recip.
    2.83579e+04    1.23217e+05   -7.44089e+03   -9.39084e+05    5.21484e+03
      Potential    Kinetic En.   Total Energy  Conserved En.    Temperature
   -7.80227e+05    1.37673e+05   -6.42554e+05   -3.21071e+05    2.99814e+02
 Pres. DC (bar) Pressure (bar)   Constr. rmsd
   -2.19440e+02   -4.50971e+01    0.00000e+00

           Step           Time
       78255000   156510.00000

   Energies (kJ/mol)
        G96Bond       G96Angle    Proper Dih.  Improper Dih.          LJ-14
    2.34413e+03    3.96315e+03    2.75070e+03    1.02012e+03   -2.47619e+02
     Coulomb-14        LJ (SR)  Disper. corr.   Coulomb (SR)   Coul. recip.
    2.83786e+04    1.24282e+05   -7.46910e+03   -9.40249e+05    5.27537e+03
      Potential    Kinetic En.   Total Energy  Conserved En.    Temperature
   -7.79952e+05    1.39078e+05   -6.40874e+05   -3.21025e+05    3.02874e+02
 Pres. DC (bar) Pressure (bar)   Constr. rmsd
   -2.21105e+02    9.42284e+01    0.00000e+00

           Step           Time
       78260000   156520.00000

   Energies (kJ/mol)
        G96Bond       G96Angle    Proper Dih.  Improper Dih.          LJ-14
    2.30069e+03    3.57112e+03    2.76450e+03    1.15059e+03   -2.79024e+02
     Coulomb-14        LJ (SR)  Disper. corr.   Coulomb (SR)   Coul. recip.
    2.85702e+04    1.22984e+05   -7.44649e+03   -9.40123e+05    5.28428e+03
      Potential    Kinetic En.   Total Energy  Conserved En.    Temperature
   -7.81223e+05    1.37937e+05   -6.43285e+05   -3.21034e+05    3.00389e+02
 Pres. DC (bar) Pressure (bar)   Constr. rmsd
   -2.19770e+02   -1.20992e+02    0.00000e+00

           Step           Time
       78265000   156530.00000

   Energies (kJ/mol)
        G96Bond       G96Angle    Proper Dih.  Improper Dih.          LJ-14
    2.41509e+03    3.81595e+03    2.79815e+03    1.08689e+03   -3.16552e+02
     Coulomb-14        LJ (SR)  Disper. corr.   Coulomb (SR)   Coul. recip.
    2.84426e+04    1.22100e+05   -7.44881e+03   -9.37644e+05    5.21806e+03
      Potential    Kinetic En.   Total Energy  Conserved En.    Temperature
   -7.79533e+05    1.36993e+05   -6.42540e+05   -3.21010e+05    2.98332e+02
 Pres. DC (bar) Pressure (bar)   Constr. rmsd
   -2.19906e+02   -1.70838e+02    0.00000e+00

           Step           Time
       78270000   156540.00000

   Energies (kJ/mol)
        G96Bond       G96Angle    Proper Dih.  Improper Dih.          LJ-14
    2.41091e+03    3.68445e+03    2.71000e+03    1.11017e+03   -3.70981e+02
     Coulomb-14        LJ (SR)  Disper. corr.   Coulomb (SR)   Coul. recip.
    2.83379e+04    1.24761e+05   -7.45611e+03   -9.41282e+05    5.22355e+03
      Potential    Kinetic En.   Total Energy  Conserved En.    Temperature
   -7.80871e+05    1.38002e+05   -6.42870e+05   -3.20981e+05    3.00529e+02
 Pres. DC (bar) Pressure (bar)   Constr. rmsd
   -2.20338e+02   -3.91661e+01    0.00000e+00

           Step           Time
       78275000   156550.00000

   Energies (kJ/mol)
        G96Bond       G96Angle    Proper Dih.  Improper Dih.          LJ-14
    2.33991e+03    3.62416e+03    2.82377e+03    1.12057e+03   -2.97521e+02
     Coulomb-14        LJ (SR)  Disper. corr.   Coulomb (SR)   Coul. recip.
    2.84019e+04    1.23735e+05   -7.43683e+03   -9.40721e+05    5.18270e+03
      Potential    Kinetic En.   Total Energy  Conserved En.    Temperature
   -7.81228e+05    1.37655e+05   -6.43573e+05   -3.20975e+05    2.99774e+02
 Pres. DC (bar) Pressure (bar)   Constr. rmsd
   -2.19201e+02   -1.33297e+02    0.00000e+00

           Step           Time
       78280000   156560.00000

   Energies (kJ/mol)
        G96Bond       G96Angle    Proper Dih.  Improper Dih.          LJ-14
    2.36085e+03    3.68082e+03    2.76486e+03    1.12575e+03   -2.82716e+02
     Coulomb-14        LJ (SR)  Disper. corr.   Coulomb (SR)   Coul. recip.
    2.84940e+04    1.24428e+05   -7.46475e+03   -9.40687e+05    5.25097e+03
      Potential    Kinetic En.   Total Energy  Conserved En.    Temperature
   -7.80329e+05    1.37666e+05   -6.42663e+05   -3.20953e+05    2.99798e+02
 Pres. DC (bar) Pressure (bar)   Constr. rmsd
   -2.20848e+02    3.22899e+01    0.00000e+00

           Step           Time
       78285000   156570.00000

   Energies (kJ/mol)
        G96Bond       G96Angle    Proper Dih.  Improper Dih.          LJ-14
    2.32618e+03    3.53359e+03    2.80514e+03    1.10148e+03   -2.01830e+02
     Coulomb-14        LJ (SR)  Disper. corr.   Coulomb (SR)   Coul. recip.
    2.84780e+04    1.22991e+05   -7.45278e+03   -9.40241e+05    5.27373e+03
      Potential    Kinetic En.   Total Energy  Conserved En.    Temperature
   -7.81386e+05    1.37027e+05   -6.44360e+05   -3.20957e+05    2.98407e+02
 Pres. DC (bar) Pressure (bar)   Constr. rmsd
   -2.20141e+02   -3.82797e+01    0.00000e+00

           Step           Time
       78290000   156580.00000

   Energies (kJ/mol)
        G96Bond       G96Angle    Proper Dih.  Improper Dih.          LJ-14
    2.37110e+03    3.86015e+03    2.82125e+03    1.10960e+03   -3.36983e+02
     Coulomb-14        LJ (SR)  Disper. corr.   Coulomb (SR)   Coul. recip.
    2.81980e+04    1.23976e+05   -7.44178e+03   -9.40327e+05    5.34160e+03
      Potential    Kinetic En.   Total Energy  Conserved En.    Temperature
   -7.80428e+05    1.38119e+05   -6.42309e+05   -3.20945e+05    3.00785e+02
 Pres. DC (bar) Pressure (bar)   Constr. rmsd
   -2.19492e+02   -1.02971e+02    0.00000e+00

           Step           Time
       78295000   156590.00000

   Energies (kJ/mol)
        G96Bond       G96Angle    Proper Dih.  Improper Dih.          LJ-14
    2.30990e+03    3.78083e+03    2.79314e+03    1.13256e+03   -2.55275e+02
     Coulomb-14        LJ (SR)  Disper. corr.   Coulomb (SR)   Coul. recip.
    2.85627e+04    1.23131e+05   -7.46521e+03   -9.38941e+05    5.24198e+03
      Potential    Kinetic En.   Total Energy  Conserved En.    Temperature
   -7.79709e+05    1.37303e+05   -6.42405e+05   -3.20911e+05    2.99009e+02
 Pres. DC (bar) Pressure (bar)   Constr. rmsd
   -2.20875e+02    8.17172e+01    0.00000e+00

           Step           Time
       78300000   156600.00000

   Energies (kJ/mol)
        G96Bond       G96Angle    Proper Dih.  Improper Dih.          LJ-14
    2.34329e+03    3.76276e+03    2.73975e+03    1.01954e+03   -2.84628e+02
     Coulomb-14        LJ (SR)  Disper. corr.   Coulomb (SR)   Coul. recip.
    2.83890e+04    1.23831e+05   -7.47378e+03   -9.40986e+05    5.22329e+03
      Potential    Kinetic En.   Total Energy  Conserved En.    Temperature
   -7.81436e+05    1.37296e+05   -6.44140e+05   -3.20900e+05    2.98992e+02
 Pres. DC (bar) Pressure (bar)   Constr. rmsd
   -2.21381e+02   -8.32774e+00    0.00000e+00

           Step           Time
       78305000   156610.00000

   Energies (kJ/mol)
        G96Bond       G96Angle    Proper Dih.  Improper Dih.          LJ-14
    2.38638e+03    3.58140e+03    2.82884e+03    1.06058e+03   -2.72328e+02
     Coulomb-14        LJ (SR)  Disper. corr.   Coulomb (SR)   Coul. recip.
    2.84034e+04    1.23164e+05   -7.46391e+03   -9.40239e+05    5.28999e+03
      Potential    Kinetic En.   Total Energy  Conserved En.    Temperature
   -7.81260e+05    1.37624e+05   -6.43636e+05   -3.20865e+05    2.99706e+02
 Pres. DC (bar) Pressure (bar)   Constr. rmsd
   -2.20798e+02   -1.88558e+02    0.00000e+00

           Step           Time
       78310000   156620.00000

   Energies (kJ/mol)
        G96Bond       G96Angle    Proper Dih.  Improper Dih.          LJ-14
    2.35107e+03    3.70841e+03    2.79879e+03    1.06690e+03   -1.99520e+02
     Coulomb-14        LJ (SR)  Disper. corr.   Coulomb (SR)   Coul. recip.
    2.84991e+04    1.23879e+05   -7.46589e+03   -9.39712e+05    5.13120e+03
      Potential    Kinetic En.   Total Energy  Conserved En.    Temperature
   -7.79943e+05    1.38842e+05   -6.41100e+05   -3.20850e+05    3.02360e+02
 Pres. DC (bar) Pressure (bar)   Constr. rmsd
   -2.20915e+02    1.45246e+02    0.00000e+00

           Step           Time
       78315000   156630.00000

   Energies (kJ/mol)
        G96Bond       G96Angle    Proper Dih.  Improper Dih.          LJ-14
    2.38858e+03    3.66904e+03    2.80511e+03    1.10056e+03   -2.18419e+02
     Coulomb-14        LJ (SR)  Disper. corr.   Coulomb (SR)   Coul. recip.
    2.84935e+04    1.24768e+05   -7.45536e+03   -9.42978e+05    5.19512e+03
      Potential    Kinetic En.   Total Energy  Conserved En.    Temperature
   -7.82232e+05    1.38373e+05   -6.43859e+05   -3.20785e+05    3.01338e+02
 Pres. DC (bar) Pressure (bar)   Constr. rmsd
   -2.20293e+02    1.54511e+02    0.00000e+00

           Step           Time
       78320000   156640.00000

   Energies (kJ/mol)
        G96Bond       G96Angle    Proper Dih.  Improper Dih.          LJ-14
    2.41619e+03    3.62744e+03    2.84824e+03    1.08630e+03   -2.53670e+02
     Coulomb-14        LJ (SR)  Disper. corr.   Coulomb (SR)   Coul. recip.
    2.83021e+04    1.24113e+05   -7.48028e+03   -9.41209e+05    5.26141e+03
      Potential    Kinetic En.   Total Energy  Conserved En.    Temperature
   -7.81289e+05    1.36500e+05   -6.44789e+05   -3.20761e+05    2.97259e+02
 Pres. DC (bar) Pressure (bar)   Constr. rmsd
   -2.21766e+02    8.55136e+00    0.00000e+00

           Step           Time
       78325000   156650.00000

   Energies (kJ/mol)
        G96Bond       G96Angle    Proper Dih.  Improper Dih.          LJ-14
    2.39702e+03    3.84340e+03    2.74356e+03    1.03801e+03   -2.41284e+02
     Coulomb-14        LJ (SR)  Disper. corr.   Coulomb (SR)   Coul. recip.
    2.83929e+04    1.24182e+05   -7.44426e+03   -9.41389e+05    5.25431e+03
      Potential    Kinetic En.   Total Energy  Conserved En.    Temperature
   -7.81223e+05    1.36995e+05   -6.44228e+05   -3.20740e+05    2.98337e+02
 Pres. DC (bar) Pressure (bar)   Constr. rmsd
   -2.19638e+02   -9.31247e+01    0.00000e+00

           Step           Time
       78330000   156660.00000

   Energies (kJ/mol)
        G96Bond       G96Angle    Proper Dih.  Improper Dih.          LJ-14
    2.34639e+03    3.69750e+03    2.84427e+03    1.08032e+03   -2.67521e+02
     Coulomb-14        LJ (SR)  Disper. corr.   Coulomb (SR)   Coul. recip.
    2.84121e+04    1.25378e+05   -7.48156e+03   -9.43857e+05    5.19518e+03
      Potential    Kinetic En.   Total Energy  Conserved En.    Temperature
   -7.82652e+05    1.37273e+05   -6.45379e+05   -3.20721e+05    2.98942e+02
 Pres. DC (bar) Pressure (bar)   Constr. rmsd
   -2.21842e+02    4.62418e+01    0.00000e+00

           Step           Time
       78335000   156670.00000

   Energies (kJ/mol)
        G96Bond       G96Angle    Proper Dih.  Improper Dih.          LJ-14
    2.45977e+03    3.60006e+03    2.68520e+03    1.02443e+03   -2.04284e+02
     Coulomb-14        LJ (SR)  Disper. corr.   Coulomb (SR)   Coul. recip.
    2.85463e+04    1.22953e+05   -7.47272e+03   -9.39247e+05    5.35584e+03
      Potential    Kinetic En.   Total Energy  Conserved En.    Temperature
   -7.80300e+05    1.38630e+05   -6.41670e+05   -3.20700e+05    3.01897e+02
 Pres. DC (bar) Pressure (bar)   Constr. rmsd
   -2.21319e+02   -2.86713e-01    0.00000e+00

           Step           Time
       78340000   156680.00000

   Energies (kJ/mol)
        G96Bond       G96Angle    Proper Dih.  Improper Dih.          LJ-14
    2.28496e+03    3.56017e+03    2.77673e+03    9.99634e+02   -2.27960e+02
     Coulomb-14        LJ (SR)  Disper. corr.   Coulomb (SR)   Coul. recip.
    2.85442e+04    1.24466e+05   -7.47277e+03   -9.42000e+05    5.14928e+03
      Potential    Kinetic En.   Total Energy  Conserved En.    Temperature
   -7.81920e+05    1.38244e+05   -6.43677e+05   -3.20694e+05    3.01056e+02
 Pres. DC (bar) Pressure (bar)   Constr. rmsd
   -2.21322e+02    7.21415e+01    0.00000e+00

           Step           Time
       78345000   156690.00000

   Energies (kJ/mol)
        G96Bond       G96Angle    Proper Dih.  Improper Dih.          LJ-14
    2.45079e+03    3.60823e+03    2.88844e+03    1.07922e+03   -3.49854e+02
     Coulomb-14        LJ (SR)  Disper. corr.   Coulomb (SR)   Coul. recip.
    2.85383e+04    1.23710e+05   -7.44330e+03   -9.39790e+05    5.20484e+03
      Potential    Kinetic En.   Total Energy  Conserved En.    Temperature
   -7.80103e+05    1.38228e+05   -6.41875e+05   -3.20668e+05    3.01022e+02
 Pres. DC (bar) Pressure (bar)   Constr. rmsd
   -2.19582e+02    3.91422e+01    0.00000e+00

           Step           Time
       78350000   156700.00000

   Energies (kJ/mol)
        G96Bond       G96Angle    Proper Dih.  Improper Dih.          LJ-14
    2.35153e+03    3.76777e+03    2.80055e+03    1.11682e+03   -2.64114e+02
     Coulomb-14        LJ (SR)  Disper. corr.   Coulomb (SR)   Coul. recip.
    2.87169e+04    1.24133e+05   -7.46220e+03   -9.40700e+05    5.32800e+03
      Potential    Kinetic En.   Total Energy  Conserved En.    Temperature
   -7.80212e+05    1.38024e+05   -6.42188e+05   -3.20645e+05    3.00578e+02
 Pres. DC (bar) Pressure (bar)   Constr. rmsd
   -2.20697e+02    1.35625e+02    0.00000e+00

           Step           Time
       78355000   156710.00000

   Energies (kJ/mol)
        G96Bond       G96Angle    Proper Dih.  Improper Dih.          LJ-14
    2.47377e+03    3.66636e+03    2.83678e+03    1.11922e+03   -2.98349e+02
     Coulomb-14        LJ (SR)  Disper. corr.   Coulomb (SR)   Coul. recip.
    2.83026e+04    1.25389e+05   -7.46705e+03   -9.40894e+05    5.30551e+03
      Potential    Kinetic En.   Total Energy  Conserved En.    Temperature
   -7.79566e+05    1.38218e+05   -6.41348e+05   -3.20621e+05    3.01001e+02
 Pres. DC (bar) Pressure (bar)   Constr. rmsd
   -2.20983e+02    2.02124e+02    0.00000e+00

           Step           Time
       78360000   156720.00000

   Energies (kJ/mol)
        G96Bond       G96Angle    Proper Dih.  Improper Dih.          LJ-14
    2.39435e+03    3.58073e+03    2.77648e+03    1.11504e+03   -2.59625e+02
     Coulomb-14        LJ (SR)  Disper. corr.   Coulomb (SR)   Coul. recip.
    2.85494e+04    1.21421e+05   -7.46694e+03   -9.35509e+05    5.26550e+03
      Potential    Kinetic En.   Total Energy  Conserved En.    Temperature
   -7.78134e+05    1.37375e+05   -6.40758e+05   -3.20603e+05    2.99165e+02
 Pres. DC (bar) Pressure (bar)   Constr. rmsd
   -2.20977e+02   -1.73352e+02    0.00000e+00

           Step           Time
       78365000   156730.00000

   Energies (kJ/mol)
        G96Bond       G96Angle    Proper Dih.  Improper Dih.          LJ-14
    2.33906e+03    3.57089e+03    2.72559e+03    1.14059e+03   -3.04229e+02
     Coulomb-14        LJ (SR)  Disper. corr.   Coulomb (SR)   Coul. recip.
    2.84836e+04    1.25080e+05   -7.46644e+03   -9.40717e+05    5.31057e+03
      Potential    Kinetic En.   Total Energy  Conserved En.    Temperature
   -7.79837e+05    1.37547e+05   -6.42290e+05   -3.20572e+05    2.99539e+02
 Pres. DC (bar) Pressure (bar)   Constr. rmsd
   -2.20948e+02    3.36577e+01    0.00000e+00

           Step           Time
       78370000   156740.00000

   Energies (kJ/mol)
        G96Bond       G96Angle    Proper Dih.  Improper Dih.          LJ-14
    2.25712e+03    3.60117e+03    2.86413e+03    1.12009e+03   -2.46358e+02
     Coulomb-14        LJ (SR)  Disper. corr.   Coulomb (SR)   Coul. recip.
    2.84170e+04    1.22977e+05   -7.48447e+03   -9.39638e+05    5.34767e+03
      Potential    Kinetic En.   Total Energy  Conserved En.    Temperature
   -7.80785e+05    1.37912e+05   -6.42873e+05   -3.20547e+05    3.00333e+02
 Pres. DC (bar) Pressure (bar)   Constr. rmsd
   -2.22014e+02    7.92623e+01    0.00000e+00

           Step           Time
       78375000   156750.00000

   Energies (kJ/mol)
        G96Bond       G96Angle    Proper Dih.  Improper Dih.          LJ-14
    2.27144e+03    3.63272e+03    2.67389e+03    1.09112e+03   -2.58517e+02
     Coulomb-14        LJ (SR)  Disper. corr.   Coulomb (SR)   Coul. recip.
    2.85255e+04    1.24327e+05   -7.48536e+03   -9.43130e+05    5.27159e+03
      Potential    Kinetic En.   Total Energy  Conserved En.    Temperature
   -7.83080e+05    1.37200e+05   -6.45880e+05   -3.20550e+05    2.98784e+02
 Pres. DC (bar) Pressure (bar)   Constr. rmsd
   -2.22067e+02   -5.97981e+01    0.00000e+00

           Step           Time
       78380000   156760.00000

   Energies (kJ/mol)
        G96Bond       G96Angle    Proper Dih.  Improper Dih.          LJ-14
    2.29598e+03    3.55812e+03    2.77549e+03    1.13315e+03   -2.13327e+02
     Coulomb-14        LJ (SR)  Disper. corr.   Coulomb (SR)   Coul. recip.
    2.85517e+04    1.24538e+05   -7.46049e+03   -9.41428e+05    5.16150e+03
      Potential    Kinetic En.   Total Energy  Conserved En.    Temperature
   -7.81088e+05    1.38539e+05   -6.42549e+05   -3.20547e+05    3.01699e+02
 Pres. DC (bar) Pressure (bar)   Constr. rmsd
   -2.20596e+02    1.88773e+02    0.00000e+00

           Step           Time
       78385000   156770.00000

   Energies (kJ/mol)
        G96Bond       G96Angle    Proper Dih.  Improper Dih.          LJ-14
    2.29613e+03    3.76370e+03    2.82050e+03    1.11460e+03   -3.08768e+02
     Coulomb-14        LJ (SR)  Disper. corr.   Coulomb (SR)   Coul. recip.
    2.83111e+04    1.22422e+05   -7.45815e+03   -9.38122e+05    5.20728e+03
      Potential    Kinetic En.   Total Energy  Conserved En.    Temperature
   -7.79954e+05    1.36331e+05   -6.43623e+05   -3.20461e+05    2.96890e+02
 Pres. DC (bar) Pressure (bar)   Constr. rmsd
   -2.20458e+02   -1.45559e+02    0.00000e+00

           Step           Time
       78390000   156780.00000

   Energies (kJ/mol)
        G96Bond       G96Angle    Proper Dih.  Improper Dih.          LJ-14
    2.41028e+03    3.61210e+03    2.74932e+03    1.06878e+03   -2.80736e+02
     Coulomb-14        LJ (SR)  Disper. corr.   Coulomb (SR)   Coul. recip.
    2.83181e+04    1.23569e+05   -7.44065e+03   -9.39810e+05    5.21278e+03
      Potential    Kinetic En.   Total Energy  Conserved En.    Temperature
   -7.80591e+05    1.37072e+05   -6.43519e+05   -3.20453e+05    2.98504e+02
 Pres. DC (bar) Pressure (bar)   Constr. rmsd
   -2.19425e+02   -7.38713e+01    0.00000e+00

           Step           Time
       78395000   156790.00000

   Energies (kJ/mol)
        G96Bond       G96Angle    Proper Dih.  Improper Dih.          LJ-14
    2.39406e+03    3.68154e+03    2.87083e+03    1.09288e+03   -3.13003e+02
     Coulomb-14        LJ (SR)  Disper. corr.   Coulomb (SR)   Coul. recip.
    2.83387e+04    1.24640e+05   -7.47422e+03   -9.39212e+05    5.14430e+03
      Potential    Kinetic En.   Total Energy  Conserved En.    Temperature
   -7.78837e+05    1.37578e+05   -6.41259e+05   -3.20404e+05    2.99607e+02
 Pres. DC (bar) Pressure (bar)   Constr. rmsd
   -2.21407e+02    1.63007e+02    0.00000e+00

           Step           Time
       78400000   156800.00000

   Energies (kJ/mol)
        G96Bond       G96Angle    Proper Dih.  Improper Dih.          LJ-14
    2.54969e+03    3.62572e+03    2.78244e+03    1.08402e+03   -3.33525e+02
     Coulomb-14        LJ (SR)  Disper. corr.   Coulomb (SR)   Coul. recip.
    2.81853e+04    1.23087e+05   -7.48856e+03   -9.39397e+05    5.16613e+03
      Potential    Kinetic En.   Total Energy  Conserved En.    Temperature
   -7.80739e+05    1.37818e+05   -6.42921e+05   -3.20387e+05    3.00129e+02
 Pres. DC (bar) Pressure (bar)   Constr. rmsd
   -2.22257e+02   -1.37824e+02    0.00000e+00

           Step           Time
       78405000   156810.00000

   Energies (kJ/mol)
        G96Bond       G96Angle    Proper Dih.  Improper Dih.          LJ-14
    2.36592e+03    3.70436e+03    2.88479e+03    1.12194e+03   -2.43508e+02
     Coulomb-14        LJ (SR)  Disper. corr.   Coulomb (SR)   Coul. recip.
    2.81240e+04    1.22119e+05   -7.46016e+03   -9.39505e+05    5.23803e+03
      Potential    Kinetic En.   Total Energy  Conserved En.    Temperature
   -7.81650e+05    1.39036e+05   -6.42614e+05   -3.20360e+05    3.02782e+02
 Pres. DC (bar) Pressure (bar)   Constr. rmsd
   -2.20576e+02   -2.75301e+02    0.00000e+00

           Step           Time
       78410000   156820.00000

   Energies (kJ/mol)
        G96Bond       G96Angle    Proper Dih.  Improper Dih.          LJ-14
    2.30821e+03    3.72781e+03    2.84103e+03    1.03416e+03   -2.35424e+02
     Coulomb-14        LJ (SR)  Disper. corr.   Coulomb (SR)   Coul. recip.
    2.83617e+04    1.23621e+05   -7.47011e+03   -9.41736e+05    5.33313e+03
      Potential    Kinetic En.   Total Energy  Conserved En.    Temperature
   -7.82215e+05    1.37941e+05   -6.44274e+05   -3.20356e+05    3.00397e+02
 Pres. DC (bar) Pressure (bar)   Constr. rmsd
   -2.21165e+02    5.63286e+01    0.00000e+00

           Step           Time
       78415000   156830.00000

   Energies (kJ/mol)
        G96Bond       G96Angle    Proper Dih.  Improper Dih.          LJ-14
    2.38068e+03    3.68089e+03    2.75896e+03    1.09642e+03   -2.77852e+02
     Coulomb-14        LJ (SR)  Disper. corr.   Coulomb (SR)   Coul. recip.
    2.85275e+04    1.24579e+05   -7.46582e+03   -9.41671e+05    5.40234e+03
      Potential    Kinetic En.   Total Energy  Conserved En.    Temperature
   -7.80989e+05    1.38244e+05   -6.42745e+05   -3.20344e+05    3.01057e+02
 Pres. DC (bar) Pressure (bar)   Constr. rmsd
   -2.20911e+02    4.32045e+01    0.00000e+00

           Step           Time
       78420000   156840.00000

   Energies (kJ/mol)
        G96Bond       G96Angle    Proper Dih.  Improper Dih.          LJ-14
    2.31452e+03    3.67844e+03    2.70040e+03    1.12467e+03   -2.56308e+02
     Coulomb-14        LJ (SR)  Disper. corr.   Coulomb (SR)   Coul. recip.
    2.84771e+04    1.23239e+05   -7.48519e+03   -9.40447e+05    5.23038e+03
      Potential    Kinetic En.   Total Energy  Conserved En.    Temperature
   -7.81424e+05    1.37525e+05   -6.43899e+05   -3.20322e+05    2.99491e+02
 Pres. DC (bar) Pressure (bar)   Constr. rmsd
   -2.22057e+02    6.56159e+01    0.00000e+00

           Step           Time
       78425000   156850.00000

   Energies (kJ/mol)
        G96Bond       G96Angle    Proper Dih.  Improper Dih.          LJ-14
    2.28174e+03    3.66419e+03    2.78057e+03    1.03018e+03   -2.86373e+02
     Coulomb-14        LJ (SR)  Disper. corr.   Coulomb (SR)   Coul. recip.
    2.85230e+04    1.24160e+05   -7.45641e+03   -9.42730e+05    5.29216e+03
      Potential    Kinetic En.   Total Energy  Conserved En.    Temperature
   -7.82741e+05    1.36726e+05   -6.46016e+05   -3.20284e+05    2.97750e+02
 Pres. DC (bar) Pressure (bar)   Constr. rmsd
   -2.20355e+02   -4.78016e+01    0.00000e+00

           Step           Time
       78430000   156860.00000

   Energies (kJ/mol)
        G96Bond       G96Angle    Proper Dih.  Improper Dih.          LJ-14
    2.33006e+03    3.72696e+03    2.84116e+03    1.08268e+03   -2.48550e+02
     Coulomb-14        LJ (SR)  Disper. corr.   Coulomb (SR)   Coul. recip.
    2.83570e+04    1.24452e+05   -7.46258e+03   -9.40150e+05    5.36024e+03
      Potential    Kinetic En.   Total Energy  Conserved En.    Temperature
   -7.79710e+05    1.37162e+05   -6.42548e+05   -3.20279e+05    2.98702e+02
 Pres. DC (bar) Pressure (bar)   Constr. rmsd
   -2.20719e+02    1.45167e+02    0.00000e+00

           Step           Time
       78435000   156870.00000

   Energies (kJ/mol)
        G96Bond       G96Angle    Proper Dih.  Improper Dih.          LJ-14
    2.31607e+03    3.63696e+03    2.75012e+03    1.03911e+03   -2.96717e+02
     Coulomb-14        LJ (SR)  Disper. corr.   Coulomb (SR)   Coul. recip.
    2.82922e+04    1.24469e+05   -7.44970e+03   -9.42372e+05    5.15062e+03
      Potential    Kinetic En.   Total Energy  Conserved En.    Temperature
   -7.82464e+05    1.36676e+05   -6.45788e+05   -3.20247e+05    2.97643e+02
 Pres. DC (bar) Pressure (bar)   Constr. rmsd
   -2.19959e+02    4.66332e+00    0.00000e+00

           Step           Time
       78440000   156880.00000

   Energies (kJ/mol)
        G96Bond       G96Angle    Proper Dih.  Improper Dih.          LJ-14
    2.27612e+03    3.67216e+03    2.74139e+03    1.17760e+03   -2.84625e+02
     Coulomb-14        LJ (SR)  Disper. corr.   Coulomb (SR)   Coul. recip.
    2.83756e+04    1.25150e+05   -7.46937e+03   -9.42248e+05    5.14378e+03
      Potential    Kinetic En.   Total Energy  Conserved En.    Temperature
   -7.81465e+05    1.37948e+05   -6.43517e+05   -3.20217e+05    3.00412e+02
 Pres. DC (bar) Pressure (bar)   Constr. rmsd
   -2.21121e+02    9.02163e+01    0.00000e+00

           Step           Time
       78445000   156890.00000

   Energies (kJ/mol)
        G96Bond       G96Angle    Proper Dih.  Improper Dih.          LJ-14
    2.36315e+03    3.73351e+03    2.78524e+03    1.09107e+03   -2.81841e+02
     Coulomb-14        LJ (SR)  Disper. corr.   Coulomb (SR)   Coul. recip.
    2.83326e+04    1.25040e+05   -7.47155e+03   -9.41696e+05    5.18005e+03
      Potential    Kinetic En.   Total Energy  Conserved En.    Temperature
   -7.80924e+05    1.37912e+05   -6.43012e+05   -3.20194e+05    3.00335e+02
 Pres. DC (bar) Pressure (bar)   Constr. rmsd
   -2.21250e+02    1.48666e+02    0.00000e+00

           Step           Time
       78450000   156900.00000

   Energies (kJ/mol)
        G96Bond       G96Angle    Proper Dih.  Improper Dih.          LJ-14
    2.40477e+03    3.88848e+03    2.75136e+03    1.17237e+03   -3.31340e+02
     Coulomb-14        LJ (SR)  Disper. corr.   Coulomb (SR)   Coul. recip.
    2.84060e+04    1.24339e+05   -7.49153e+03   -9.40880e+05    5.21926e+03
      Potential    Kinetic En.   Total Energy  Conserved En.    Temperature
   -7.80522e+05    1.38161e+05   -6.42362e+05   -3.20143e+05    3.00876e+02
 Pres. DC (bar) Pressure (bar)   Constr. rmsd
   -2.22433e+02    1.09022e+02    0.00000e+00

           Step           Time
       78455000   156910.00000

   Energies (kJ/mol)
        G96Bond       G96Angle    Proper Dih.  Improper Dih.          LJ-14
    2.32605e+03    3.46015e+03    2.84526e+03    1.12434e+03   -2.86063e+02
     Coulomb-14        LJ (SR)  Disper. corr.   Coulomb (SR)   Coul. recip.
    2.85243e+04    1.24283e+05   -7.47692e+03   -9.41418e+05    5.23771e+03
      Potential    Kinetic En.   Total Energy  Conserved En.    Temperature
   -7.81381e+05    1.38026e+05   -6.43354e+05   -3.20149e+05    3.00583e+02
 Pres. DC (bar) Pressure (bar)   Constr. rmsd
   -2.21568e+02   -1.46886e+01    0.00000e+00

           Step           Time
       78460000   156920.00000

   Energies (kJ/mol)
        G96Bond       G96Angle    Proper Dih.  Improper Dih.          LJ-14
    2.23966e+03    3.62478e+03    2.86677e+03    1.06270e+03   -2.59523e+02
     Coulomb-14        LJ (SR)  Disper. corr.   Coulomb (SR)   Coul. recip.
    2.85649e+04    1.24251e+05   -7.47535e+03   -9.42548e+05    5.24422e+03
      Potential    Kinetic En.   Total Energy  Conserved En.    Temperature
   -7.82429e+05    1.37831e+05   -6.44597e+05   -3.20118e+05    3.00159e+02
 Pres. DC (bar) Pressure (bar)   Constr. rmsd
   -2.21475e+02    9.87947e+00    0.00000e+00

           Step           Time
       78465000   156930.00000

   Energies (kJ/mol)
        G96Bond       G96Angle    Proper Dih.  Improper Dih.          LJ-14
    2.39295e+03    3.65526e+03    2.81188e+03    1.07047e+03   -3.09243e+02
     Coulomb-14        LJ (SR)  Disper. corr.   Coulomb (SR)   Coul. recip.
    2.83022e+04    1.24720e+05   -7.47330e+03   -9.42089e+05    5.37477e+03
      Potential    Kinetic En.   Total Energy  Conserved En.    Temperature
   -7.81544e+05    1.37470e+05   -6.44073e+05   -3.20102e+05    2.99373e+02
 Pres. DC (bar) Pressure (bar)   Constr. rmsd
   -2.21353e+02    5.15822e+01    0.00000e+00

           Step           Time
       78470000   156940.00000

   Energies (kJ/mol)
        G96Bond       G96Angle    Proper Dih.  Improper Dih.          LJ-14
    2.30281e+03    3.86537e+03    2.78942e+03    1.14350e+03   -2.97270e+02
     Coulomb-14        LJ (SR)  Disper. corr.   Coulomb (SR)   Coul. recip.
    2.84392e+04    1.23481e+05   -7.47260e+03   -9.39590e+05    5.31070e+03
      Potential    Kinetic En.   Total Energy  Conserved En.    Temperature
   -7.80028e+05    1.38683e+05   -6.41346e+05   -3.20094e+05    3.02012e+02
 Pres. DC (bar) Pressure (bar)   Constr. rmsd
   -2.21312e+02    5.66559e+01    0.00000e+00

           Step           Time
       78475000   156950.00000

   Energies (kJ/mol)
        G96Bond       G96Angle    Proper Dih.  Improper Dih.          LJ-14
    2.28907e+03    3.72322e+03    2.80110e+03    1.06130e+03   -2.35409e+02
     Coulomb-14        LJ (SR)  Disper. corr.   Coulomb (SR)   Coul. recip.
    2.83807e+04    1.24436e+05   -7.45272e+03   -9.39469e+05    5.49071e+03
      Potential    Kinetic En.   Total Energy  Conserved En.    Temperature
   -7.78974e+05    1.37770e+05   -6.41205e+05   -3.20066e+05    3.00024e+02
 Pres. DC (bar) Pressure (bar)   Constr. rmsd
   -2.20138e+02    1.57955e+02    0.00000e+00

           Step           Time
       78480000   156960.00000

   Energies (kJ/mol)
        G96Bond       G96Angle    Proper Dih.  Improper Dih.          LJ-14
    2.44571e+03    3.55488e+03    2.74526e+03    1.19379e+03   -2.01389e+02
     Coulomb-14        LJ (SR)  Disper. corr.   Coulomb (SR)   Coul. recip.
    2.85110e+04    1.22706e+05   -7.43091e+03   -9.38672e+05    5.33602e+03
      Potential    Kinetic En.   Total Energy  Conserved En.    Temperature
   -7.79812e+05    1.39050e+05   -6.40762e+05   -3.20066e+05    3.02812e+02
 Pres. DC (bar) Pressure (bar)   Constr. rmsd
   -2.18852e+02   -1.67894e+02    0.00000e+00

           Step           Time
       78485000   156970.00000

   Energies (kJ/mol)
        G96Bond       G96Angle    Proper Dih.  Improper Dih.          LJ-14
    2.32719e+03    3.70954e+03    2.78957e+03    1.02159e+03   -3.01783e+02
     Coulomb-14        LJ (SR)  Disper. corr.   Coulomb (SR)   Coul. recip.
    2.83383e+04    1.22888e+05   -7.46586e+03   -9.39607e+05    5.18999e+03
      Potential    Kinetic En.   Total Energy  Conserved En.    Temperature
   -7.81111e+05    1.37699e+05   -6.43412e+05   -3.20038e+05    2.99871e+02
 Pres. DC (bar) Pressure (bar)   Constr. rmsd
   -2.20913e+02   -1.40202e+02    0.00000e+00

           Step           Time
       78490000   156980.00000

   Energies (kJ/mol)
        G96Bond       G96Angle    Proper Dih.  Improper Dih.          LJ-14
    2.44913e+03    3.68850e+03    2.88772e+03    1.10236e+03   -2.58130e+02
     Coulomb-14        LJ (SR)  Disper. corr.   Coulomb (SR)   Coul. recip.
    2.82966e+04    1.25516e+05   -7.46312e+03   -9.40956e+05    5.24193e+03
      Potential    Kinetic En.   Total Energy  Conserved En.    Temperature
   -7.79495e+05    1.38410e+05   -6.41085e+05   -3.20017e+05    3.01418e+02
 Pres. DC (bar) Pressure (bar)   Constr. rmsd
   -2.20751e+02    2.10691e+02    0.00000e+00

           Step           Time
       78495000   156990.00000

   Energies (kJ/mol)
        G96Bond       G96Angle    Proper Dih.  Improper Dih.          LJ-14
    2.23172e+03    3.69115e+03    2.73718e+03    1.04140e+03   -2.68845e+02
     Coulomb-14        LJ (SR)  Disper. corr.   Coulomb (SR)   Coul. recip.
    2.86138e+04    1.24144e+05   -7.45277e+03   -9.41311e+05    5.26993e+03
      Potential    Kinetic En.   Total Energy  Conserved En.    Temperature
   -7.81303e+05    1.37762e+05   -6.43541e+05   -3.19988e+05    3.00008e+02
 Pres. DC (bar) Pressure (bar)   Constr. rmsd
   -2.20140e+02    4.58658e+01    0.00000e+00

           Step           Time
       78500000   157000.00000

   Energies (kJ/mol)
        G96Bond       G96Angle    Proper Dih.  Improper Dih.          LJ-14
    2.47134e+03    3.66250e+03    2.84023e+03    1.06174e+03   -3.07847e+02
     Coulomb-14        LJ (SR)  Disper. corr.   Coulomb (SR)   Coul. recip.
    2.82676e+04    1.23002e+05   -7.44864e+03   -9.39038e+05    5.27164e+03
      Potential    Kinetic En.   Total Energy  Conserved En.    Temperature
   -7.80218e+05    1.38390e+05   -6.41828e+05   -3.19981e+05    3.01374e+02
 Pres. DC (bar) Pressure (bar)   Constr. rmsd
   -2.19897e+02   -1.40371e+02    0.00000e+00

           Step           Time
       78505000   157010.00000

   Energies (kJ/mol)
        G96Bond       G96Angle    Proper Dih.  Improper Dih.          LJ-14
    2.29884e+03    3.60066e+03    2.79747e+03    1.05013e+03   -3.23293e+02
     Coulomb-14        LJ (SR)  Disper. corr.   Coulomb (SR)   Coul. recip.
    2.83689e+04    1.23407e+05   -7.47302e+03   -9.39125e+05    5.24557e+03
      Potential    Kinetic En.   Total Energy  Conserved En.    Temperature
   -7.80152e+05    1.37918e+05   -6.42235e+05   -3.19965e+05    3.00346e+02
 Pres. DC (bar) Pressure (bar)   Constr. rmsd
   -2.21337e+02   -5.29764e+00    0.00000e+00

           Step           Time
       78510000   157020.00000

   Energies (kJ/mol)
        G96Bond       G96Angle    Proper Dih.  Improper Dih.          LJ-14
    2.44207e+03    3.57330e+03    2.82618e+03    1.15076e+03   -3.37337e+02
     Coulomb-14        LJ (SR)  Disper. corr.   Coulomb (SR)   Coul. recip.
    2.83777e+04    1.23126e+05   -7.45866e+03   -9.39059e+05    5.20646e+03
      Potential    Kinetic En.   Total Energy  Conserved En.    Temperature
   -7.80153e+05    1.37302e+05   -6.42851e+05   -3.19959e+05    2.99006e+02
 Pres. DC (bar) Pressure (bar)   Constr. rmsd
   -2.20488e+02   -1.75951e+02    0.00000e+00

           Step           Time
       78515000   157030.00000

   Energies (kJ/mol)
        G96Bond       G96Angle    Proper Dih.  Improper Dih.          LJ-14
    2.44107e+03    3.69079e+03    2.73097e+03    1.11933e+03   -3.55785e+02
     Coulomb-14        LJ (SR)  Disper. corr.   Coulomb (SR)   Coul. recip.
    2.82315e+04    1.24655e+05   -7.48209e+03   -9.42116e+05    5.30895e+03
      Potential    Kinetic En.   Total Energy  Conserved En.    Temperature
   -7.81776e+05    1.38708e+05   -6.43068e+05   -3.19942e+05    3.02069e+02
 Pres. DC (bar) Pressure (bar)   Constr. rmsd
   -2.21873e+02   -4.50721e+01    0.00000e+00

           Step           Time
       78520000   157040.00000

   Energies (kJ/mol)
        G96Bond       G96Angle    Proper Dih.  Improper Dih.          LJ-14
    2.41848e+03    3.63046e+03    2.86704e+03    9.90612e+02   -2.38887e+02
     Coulomb-14        LJ (SR)  Disper. corr.   Coulomb (SR)   Coul. recip.
    2.84624e+04    1.22656e+05   -7.44392e+03   -9.39556e+05    5.33352e+03
      Potential    Kinetic En.   Total Energy  Conserved En.    Temperature
   -7.80881e+05    1.37963e+05   -6.42917e+05   -3.19892e+05    3.00446e+02
 Pres. DC (bar) Pressure (bar)   Constr. rmsd
   -2.19618e+02   -1.78526e+02    0.00000e+00

           Step           Time
       78525000   157050.00000

   Energies (kJ/mol)
        G96Bond       G96Angle    Proper Dih.  Improper Dih.          LJ-14
    2.32128e+03    3.77194e+03    2.87945e+03    1.12061e+03   -2.76405e+02
     Coulomb-14        LJ (SR)  Disper. corr.   Coulomb (SR)   Coul. recip.
    2.82778e+04    1.24212e+05   -7.45660e+03   -9.41902e+05    5.23104e+03
      Potential    Kinetic En.   Total Energy  Conserved En.    Temperature
   -7.81822e+05    1.37797e+05   -6.44024e+05   -3.19882e+05    3.00085e+02
 Pres. DC (bar) Pressure (bar)   Constr. rmsd
   -2.20367e+02   -5.90356e+00    0.00000e+00

           Step           Time
       78530000   157060.00000

   Energies (kJ/mol)
        G96Bond       G96Angle    Proper Dih.  Improper Dih.          LJ-14
    2.31564e+03    3.58260e+03    2.93145e+03    1.07157e+03   -3.15557e+02
     Coulomb-14        LJ (SR)  Disper. corr.   Coulomb (SR)   Coul. recip.
    2.83146e+04    1.23866e+05   -7.45042e+03   -9.39325e+05    5.44582e+03
      Potential    Kinetic En.   Total Energy  Conserved En.    Temperature
   -7.79563e+05    1.36782e+05   -6.42782e+05   -3.19854e+05    2.97872e+02
 Pres. DC (bar) Pressure (bar)   Constr. rmsd
   -2.20002e+02   -5.39654e+00    0.00000e+00

           Step           Time
       78535000   157070.00000

   Energies (kJ/mol)
        G96Bond       G96Angle    Proper Dih.  Improper Dih.          LJ-14
    2.50132e+03    3.79692e+03    2.78870e+03    1.14885e+03   -2.94937e+02
     Coulomb-14        LJ (SR)  Disper. corr.   Coulomb (SR)   Coul. recip.
    2.83349e+04    1.23591e+05   -7.43261e+03   -9.38698e+05    5.23876e+03
      Potential    Kinetic En.   Total Energy  Conserved En.    Temperature
   -7.79025e+05    1.37248e+05   -6.41777e+05   -3.19828e+05    2.98887e+02
 Pres. DC (bar) Pressure (bar)   Constr. rmsd
   -2.18952e+02   -6.22100e+01    0.00000e+00

           Step           Time
       78540000   157080.00000

   Energies (kJ/mol)
        G96Bond       G96Angle    Proper Dih.  Improper Dih.          LJ-14
    2.35600e+03    3.73238e+03    2.88984e+03    1.14074e+03   -3.17597e+02
     Coulomb-14        LJ (SR)  Disper. corr.   Coulomb (SR)   Coul. recip.
    2.81616e+04    1.22831e+05   -7.44987e+03   -9.39754e+05    5.21265e+03
      Potential    Kinetic En.   Total Energy  Conserved En.    Temperature
   -7.81198e+05    1.37798e+05   -6.43400e+05   -3.19820e+05    3.00086e+02
 Pres. DC (bar) Pressure (bar)   Constr. rmsd
   -2.19969e+02   -1.84771e+02    0.00000e+00

           Step           Time
       78545000   157090.00000

   Energies (kJ/mol)
        G96Bond       G96Angle    Proper Dih.  Improper Dih.          LJ-14
    2.34215e+03    3.82099e+03    2.79276e+03    1.04733e+03   -3.73382e+02
     Coulomb-14        LJ (SR)  Disper. corr.   Coulomb (SR)   Coul. recip.
    2.82007e+04    1.24282e+05   -7.46635e+03   -9.41171e+05    5.21854e+03
      Potential    Kinetic En.   Total Energy  Conserved En.    Temperature
   -7.81307e+05    1.37005e+05   -6.44302e+05   -3.19781e+05    2.98359e+02
 Pres. DC (bar) Pressure (bar)   Constr. rmsd
   -2.20942e+02   -3.62057e+01    0.00000e+00

           Step           Time
       78550000   157100.00000

   Energies (kJ/mol)
        G96Bond       G96Angle    Proper Dih.  Improper Dih.          LJ-14
    2.21886e+03    3.75314e+03    2.83962e+03    1.08207e+03   -3.49468e+02
     Coulomb-14        LJ (SR)  Disper. corr.   Coulomb (SR)   Coul. recip.
    2.82159e+04    1.24674e+05   -7.43873e+03   -9.41894e+05    5.22921e+03
      Potential    Kinetic En.   Total Energy  Conserved En.    Temperature
   -7.81669e+05    1.37778e+05   -6.43891e+05   -3.19787e+05    3.00042e+02
 Pres. DC (bar) Pressure (bar)   Constr. rmsd
   -2.19313e+02   -4.60671e+01    0.00000e+00

           Step           Time
       78555000   157110.00000

   Energies (kJ/mol)
        G96Bond       G96Angle    Proper Dih.  Improper Dih.          LJ-14
    2.55644e+03    3.66357e+03    2.70275e+03    1.09578e+03   -3.63261e+02
     Coulomb-14        LJ (SR)  Disper. corr.   Coulomb (SR)   Coul. recip.
    2.83293e+04    1.22738e+05   -7.45036e+03   -9.37851e+05    5.30186e+03
      Potential    Kinetic En.   Total Energy  Conserved En.    Temperature
   -7.79277e+05    1.38358e+05   -6.40919e+05   -3.19744e+05    3.01305e+02
 Pres. DC (bar) Pressure (bar)   Constr. rmsd
   -2.19998e+02   -1.31924e+02    0.00000e+00

           Step           Time
       78560000   157120.00000

   Energies (kJ/mol)
        G96Bond       G96Angle    Proper Dih.  Improper Dih.          LJ-14
    2.20984e+03    3.59053e+03    2.74638e+03    1.02796e+03   -1.70033e+02
     Coulomb-14        LJ (SR)  Disper. corr.   Coulomb (SR)   Coul. recip.
    2.86075e+04    1.22814e+05   -7.44030e+03   -9.39805e+05    5.15454e+03
      Potential    Kinetic En.   Total Energy  Conserved En.    Temperature
   -7.81265e+05    1.38402e+05   -6.42863e+05   -3.19752e+05    3.01400e+02
 Pres. DC (bar) Pressure (bar)   Constr. rmsd
   -2.19405e+02   -8.01557e+01    0.00000e+00

           Step           Time
       78565000   157130.00000

   Energies (kJ/mol)
        G96Bond       G96Angle    Proper Dih.  Improper Dih.          LJ-14
    2.25993e+03    3.81513e+03    2.77587e+03    1.08489e+03   -3.23847e+02
     Coulomb-14        LJ (SR)  Disper. corr.   Coulomb (SR)   Coul. recip.
    2.83754e+04    1.23394e+05   -7.47902e+03   -9.40541e+05    5.20237e+03
      Potential    Kinetic En.   Total Energy  Conserved En.    Temperature
   -7.81436e+05    1.36971e+05   -6.44465e+05   -3.19695e+05    2.98285e+02
 Pres. DC (bar) Pressure (bar)   Constr. rmsd
   -2.21692e+02    1.40428e+01    0.00000e+00

           Step           Time
       78570000   157140.00000

   Energies (kJ/mol)
        G96Bond       G96Angle    Proper Dih.  Improper Dih.          LJ-14
    2.45263e+03    3.61131e+03    2.75045e+03    1.14745e+03   -2.53545e+02
     Coulomb-14        LJ (SR)  Disper. corr.   Coulomb (SR)   Coul. recip.
    2.84700e+04    1.23991e+05   -7.45371e+03   -9.40015e+05    5.28024e+03
      Potential    Kinetic En.   Total Energy  Conserved En.    Temperature
   -7.80019e+05    1.36846e+05   -6.43173e+05   -3.19650e+05    2.98013e+02
 Pres. DC (bar) Pressure (bar)   Constr. rmsd
   -2.20196e+02    1.69093e+01    0.00000e+00

           Step           Time
       78575000   157150.00000

   Energies (kJ/mol)
        G96Bond       G96Angle    Proper Dih.  Improper Dih.          LJ-14
    2.31388e+03    3.70094e+03    2.79768e+03    1.11394e+03   -2.28891e+02
     Coulomb-14        LJ (SR)  Disper. corr.   Coulomb (SR)   Coul. recip.
    2.86371e+04    1.23626e+05   -7.45756e+03   -9.41261e+05    5.35611e+03
      Potential    Kinetic En.   Total Energy  Conserved En.    Temperature
   -7.81402e+05    1.37643e+05   -6.43759e+05   -3.19646e+05    2.99749e+02
 Pres. DC (bar) Pressure (bar)   Constr. rmsd
   -2.20423e+02   -4.81442e+01    0.00000e+00

           Step           Time
       78580000   157160.00000

   Energies (kJ/mol)
        G96Bond       G96Angle    Proper Dih.  Improper Dih.          LJ-14
    2.23291e+03    3.69199e+03    2.79682e+03    1.03417e+03   -3.33185e+02
     Coulomb-14        LJ (SR)  Disper. corr.   Coulomb (SR)   Coul. recip.
    2.85284e+04    1.25050e+05   -7.48364e+03   -9.42586e+05    5.22624e+03
      Potential    Kinetic En.   Total Energy  Conserved En.    Temperature
   -7.81842e+05    1.37076e+05   -6.44766e+05   -3.19639e+05    2.98513e+02
 Pres. DC (bar) Pressure (bar)   Constr. rmsd
   -2.21965e+02    1.50804e+02    0.00000e+00

           Step           Time
       78585000   157170.00000

   Energies (kJ/mol)
        G96Bond       G96Angle    Proper Dih.  Improper Dih.          LJ-14
    2.40528e+03    3.77202e+03    2.71301e+03    1.14473e+03   -3.25380e+02
     Coulomb-14        LJ (SR)  Disper. corr.   Coulomb (SR)   Coul. recip.
    2.85477e+04    1.24091e+05   -7.46957e+03   -9.40500e+05    5.39930e+03
      Potential    Kinetic En.   Total Energy  Conserved En.    Temperature
   -7.80222e+05    1.38286e+05   -6.41936e+05   -3.19614e+05    3.01149e+02
 Pres. DC (bar) Pressure (bar)   Constr. rmsd
   -2.21133e+02    5.82022e+01    0.00000e+00

           Step           Time
       78590000   157180.00000

   Energies (kJ/mol)
        G96Bond       G96Angle    Proper Dih.  Improper Dih.          LJ-14
    2.46939e+03    3.88002e+03    2.82976e+03    1.03972e+03   -2.36657e+02
     Coulomb-14        LJ (SR)  Disper. corr.   Coulomb (SR)   Coul. recip.
    2.85406e+04    1.24120e+05   -7.45179e+03   -9.38463e+05    5.25543e+03
      Potential    Kinetic En.   Total Energy  Conserved En.    Temperature
   -7.78017e+05    1.37946e+05   -6.40071e+05   -3.19580e+05    3.00408e+02
 Pres. DC (bar) Pressure (bar)   Constr. rmsd
   -2.20082e+02    1.29585e+02    0.00000e+00

           Step           Time
       78595000   157190.00000

   Energies (kJ/mol)
        G96Bond       G96Angle    Proper Dih.  Improper Dih.          LJ-14
    2.33773e+03    3.61846e+03    2.73619e+03    1.06025e+03   -3.30253e+02
     Coulomb-14        LJ (SR)  Disper. corr.   Coulomb (SR)   Coul. recip.
    2.84884e+04    1.23559e+05   -7.43522e+03   -9.40668e+05    5.27163e+03
      Potential    Kinetic En.   Total Energy  Conserved En.    Temperature
   -7.81362e+05    1.37742e+05   -6.43619e+05   -3.19578e+05    2.99964e+02
 Pres. DC (bar) Pressure (bar)   Constr. rmsd
   -2.19106e+02   -1.93293e+02    0.00000e+00

           Step           Time
       78600000   157200.00000

   Energies (kJ/mol)
        G96Bond       G96Angle    Proper Dih.  Improper Dih.          LJ-14
    2.30403e+03    3.73603e+03    2.73254e+03    1.05917e+03   -2.63257e+02
     Coulomb-14        LJ (SR)  Disper. corr.   Coulomb (SR)   Coul. recip.
    2.85329e+04    1.24058e+05   -7.50444e+03   -9.42066e+05    5.30334e+03
      Potential    Kinetic En.   Total Energy  Conserved En.    Temperature
   -7.82108e+05    1.38575e+05   -6.43533e+05   -3.19534e+05    3.01779e+02
 Pres. DC (bar) Pressure (bar)   Constr. rmsd
   -2.23199e+02    1.82994e+01    0.00000e+00

           Step           Time
       78605000   157210.00000

   Energies (kJ/mol)
        G96Bond       G96Angle    Proper Dih.  Improper Dih.          LJ-14
    2.33116e+03    3.68389e+03    2.80164e+03    1.13483e+03   -2.83168e+02
     Coulomb-14        LJ (SR)  Disper. corr.   Coulomb (SR)   Coul. recip.
    2.83754e+04    1.24396e+05   -7.46749e+03   -9.41006e+05    5.15677e+03
      Potential    Kinetic En.   Total Energy  Conserved En.    Temperature
   -7.80877e+05    1.37675e+05   -6.43201e+05   -3.19536e+05    2.99819e+02
 Pres. DC (bar) Pressure (bar)   Constr. rmsd
   -2.21010e+02    9.39237e+01    0.00000e+00

           Step           Time
       78610000   157220.00000

   Energies (kJ/mol)
        G96Bond       G96Angle    Proper Dih.  Improper Dih.          LJ-14
    2.37939e+03    3.70071e+03    2.73381e+03    1.14938e+03   -2.74261e+02
     Coulomb-14        LJ (SR)  Disper. corr.   Coulomb (SR)   Coul. recip.
    2.84296e+04    1.23701e+05   -7.47057e+03   -9.40507e+05    5.15512e+03
      Potential    Kinetic En.   Total Energy  Conserved En.    Temperature
   -7.81003e+05    1.38654e+05   -6.42348e+05   -3.19526e+05    3.01951e+02
 Pres. DC (bar) Pressure (bar)   Constr. rmsd
   -2.21192e+02    1.84994e+01    0.00000e+00

           Step           Time
       78615000   157230.00000

   Energies (kJ/mol)
        G96Bond       G96Angle    Proper Dih.  Improper Dih.          LJ-14
    2.39637e+03    3.63449e+03    2.74280e+03    1.13207e+03   -3.75013e+02
     Coulomb-14        LJ (SR)  Disper. corr.   Coulomb (SR)   Coul. recip.
    2.82932e+04    1.24560e+05   -7.50234e+03   -9.42746e+05    5.20952e+03
      Potential    Kinetic En.   Total Energy  Conserved En.    Temperature
   -7.82656e+05    1.37916e+05   -6.44740e+05   -3.19492e+05    3.00342e+02
 Pres. DC (bar) Pressure (bar)   Constr. rmsd
   -2.23075e+02    3.51750e+01    0.00000e+00

           Step           Time
       78620000   157240.00000

   Energies (kJ/mol)
        G96Bond       G96Angle    Proper Dih.  Improper Dih.          LJ-14
    2.19178e+03    3.64867e+03    2.78233e+03    1.02079e+03   -3.07216e+02
     Coulomb-14        LJ (SR)  Disper. corr.   Coulomb (SR)   Coul. recip.
    2.83606e+04    1.23247e+05   -7.45385e+03   -9.40324e+05    5.32585e+03
      Potential    Kinetic En.   Total Energy  Conserved En.    Temperature
   -7.81508e+05    1.37514e+05   -6.43994e+05   -3.19467e+05    2.99468e+02
 Pres. DC (bar) Pressure (bar)   Constr. rmsd
   -2.20204e+02   -1.32272e+02    0.00000e+00

           Step           Time
       78625000   157250.00000

   Energies (kJ/mol)
        G96Bond       G96Angle    Proper Dih.  Improper Dih.          LJ-14
    2.29924e+03    3.74630e+03    2.83674e+03    1.03361e+03   -2.40836e+02
     Coulomb-14        LJ (SR)  Disper. corr.   Coulomb (SR)   Coul. recip.
    2.82650e+04    1.24453e+05   -7.45125e+03   -9.40873e+05    5.24691e+03
      Potential    Kinetic En.   Total Energy  Conserved En.    Temperature
   -7.80684e+05    1.38057e+05   -6.42626e+05   -3.19461e+05    3.00651e+02
 Pres. DC (bar) Pressure (bar)   Constr. rmsd
   -2.20050e+02    5.50819e+01    0.00000e+00

           Step           Time
       78630000   157260.00000

   Energies (kJ/mol)
        G96Bond       G96Angle    Proper Dih.  Improper Dih.          LJ-14
    2.40944e+03    3.58478e+03    2.87171e+03    1.12777e+03   -3.35069e+02
     Coulomb-14        LJ (SR)  Disper. corr.   Coulomb (SR)   Coul. recip.
    2.83609e+04    1.25214e+05   -7.48000e+03   -9.41880e+05    5.24787e+03
      Potential    Kinetic En.   Total Energy  Conserved En.    Temperature
   -7.80878e+05    1.37455e+05   -6.43423e+05   -3.19409e+05    2.99340e+02
 Pres. DC (bar) Pressure (bar)   Constr. rmsd
   -2.21750e+02    1.15547e+02    0.00000e+00

           Step           Time
       78635000   157270.00000

   Energies (kJ/mol)
        G96Bond       G96Angle    Proper Dih.  Improper Dih.          LJ-14
    2.33811e+03    3.62334e+03    2.83552e+03    1.00756e+03   -2.81631e+02
     Coulomb-14        LJ (SR)  Disper. corr.   Coulomb (SR)   Coul. recip.
    2.82725e+04    1.22608e+05   -7.48695e+03   -9.39345e+05    5.28243e+03
      Potential    Kinetic En.   Total Energy  Conserved En.    Temperature
   -7.81146e+05    1.37583e+05   -6.43563e+05   -3.19411e+05    2.99617e+02
 Pres. DC (bar) Pressure (bar)   Constr. rmsd
   -2.22162e+02   -1.59929e+02    0.00000e+00

           Step           Time
       78640000   157280.00000

   Energies (kJ/mol)
        G96Bond       G96Angle    Proper Dih.  Improper Dih.          LJ-14
    2.35217e+03    3.78688e+03    2.79886e+03    1.06231e+03   -2.80509e+02
     Coulomb-14        LJ (SR)  Disper. corr.   Coulomb (SR)   Coul. recip.
    2.83941e+04    1.22844e+05   -7.47148e+03   -9.39825e+05    5.27703e+03
      Potential    Kinetic En.   Total Energy  Conserved En.    Temperature
   -7.81061e+05    1.37689e+05   -6.43372e+05   -3.19398e+05    2.99848e+02
 Pres. DC (bar) Pressure (bar)   Constr. rmsd
   -2.21246e+02   -1.01870e+02    0.00000e+00

           Step           Time
       78645000   157290.00000

   Energies (kJ/mol)
        G96Bond       G96Angle    Proper Dih.  Improper Dih.          LJ-14
    2.31591e+03    3.65695e+03    2.86011e+03    1.14164e+03   -2.15139e+02
     Coulomb-14        LJ (SR)  Disper. corr.   Coulomb (SR)   Coul. recip.
    2.83841e+04    1.24368e+05   -7.46275e+03   -9.42971e+05    5.25167e+03
      Potential    Kinetic En.   Total Energy  Conserved En.    Temperature
   -7.82671e+05    1.38064e+05   -6.44606e+05   -3.19364e+05    3.00666e+02
 Pres. DC (bar) Pressure (bar)   Constr. rmsd
   -2.20729e+02    5.81257e+00    0.00000e+00

           Step           Time
       78650000   157300.00000

   Energies (kJ/mol)
        G96Bond       G96Angle    Proper Dih.  Improper Dih.          LJ-14
    2.21705e+03    3.81292e+03    2.86801e+03    1.17361e+03   -2.81911e+02
     Coulomb-14        LJ (SR)  Disper. corr.   Coulomb (SR)   Coul. recip.
    2.81947e+04    1.22602e+05   -7.45203e+03   -9.38911e+05    5.24940e+03
      Potential    Kinetic En.   Total Energy  Conserved En.    Temperature
   -7.80527e+05    1.37687e+05   -6.42840e+05   -3.19389e+05    2.99844e+02
 Pres. DC (bar) Pressure (bar)   Constr. rmsd
   -2.20097e+02   -7.96831e+01    0.00000e+00

           Step           Time
       78655000   157310.00000

   Energies (kJ/mol)
        G96Bond       G96Angle    Proper Dih.  Improper Dih.          LJ-14
    2.34750e+03    3.42686e+03    2.81469e+03    1.13190e+03   -3.06867e+02
     Coulomb-14        LJ (SR)  Disper. corr.   Coulomb (SR)   Coul. recip.
    2.83218e+04    1.25438e+05   -7.48495e+03   -9.44328e+05    5.14371e+03
      Potential    Kinetic En.   Total Energy  Conserved En.    Temperature
   -7.83496e+05    1.38183e+05   -6.45313e+05   -3.19354e+05    3.00924e+02
 Pres. DC (bar) Pressure (bar)   Constr. rmsd
   -2.22043e+02    9.29029e+01    0.00000e+00

           Step           Time
       78660000   157320.00000

   Energies (kJ/mol)
        G96Bond       G96Angle    Proper Dih.  Improper Dih.          LJ-14
    2.22365e+03    3.61373e+03    2.79000e+03    1.09599e+03   -2.74297e+02
     Coulomb-14        LJ (SR)  Disper. corr.   Coulomb (SR)   Coul. recip.
    2.83883e+04    1.26201e+05   -7.46203e+03   -9.43906e+05    5.38918e+03
      Potential    Kinetic En.   Total Energy  Conserved En.    Temperature
   -7.81941e+05    1.37618e+05   -6.44323e+05   -3.19346e+05    2.99694e+02
 Pres. DC (bar) Pressure (bar)   Constr. rmsd
   -2.20687e+02    1.35329e+02    0.00000e+00

           Step           Time
       78665000   157330.00000

   Energies (kJ/mol)
        G96Bond       G96Angle    Proper Dih.  Improper Dih.          LJ-14
    2.24162e+03    3.73499e+03    2.82186e+03    1.06699e+03   -3.04068e+02
     Coulomb-14        LJ (SR)  Disper. corr.   Coulomb (SR)   Coul. recip.
    2.83351e+04    1.23956e+05   -7.48410e+03   -9.39499e+05    5.24917e+03
      Potential    Kinetic En.   Total Energy  Conserved En.    Temperature
   -7.79881e+05    1.37466e+05   -6.42415e+05   -3.19298e+05    2.99362e+02
 Pres. DC (bar) Pressure (bar)   Constr. rmsd
   -2.21993e+02    1.34076e+02    0.00000e+00

           Step           Time
       78670000   157340.00000

   Energies (kJ/mol)
        G96Bond       G96Angle    Proper Dih.  Improper Dih.          LJ-14
    2.33391e+03    3.66528e+03    2.64056e+03    1.18747e+03   -3.65119e+02
     Coulomb-14        LJ (SR)  Disper. corr.   Coulomb (SR)   Coul. recip.
    2.84426e+04    1.22920e+05   -7.45583e+03   -9.38707e+05    5.36798e+03
      Potential    Kinetic En.   Total Energy  Conserved En.    Temperature
   -7.79970e+05    1.36906e+05   -6.43064e+05   -3.19296e+05    2.98143e+02
 Pres. DC (bar) Pressure (bar)   Constr. rmsd
   -2.20321e+02   -2.35960e+02    0.00000e+00

           Step           Time
       78675000   157350.00000

   Energies (kJ/mol)
        G96Bond       G96Angle    Proper Dih.  Improper Dih.          LJ-14
    2.25709e+03    3.88208e+03    2.74212e+03    1.05010e+03   -3.67548e+02
     Coulomb-14        LJ (SR)  Disper. corr.   Coulomb (SR)   Coul. recip.
    2.84722e+04    1.24343e+05   -7.47637e+03   -9.41605e+05    5.38545e+03
      Potential    Kinetic En.   Total Energy  Conserved En.    Temperature
   -7.81317e+05    1.37978e+05   -6.43339e+05   -3.19269e+05    3.00478e+02
 Pres. DC (bar) Pressure (bar)   Constr. rmsd
   -2.21535e+02    9.06119e+01    0.00000e+00

           Step           Time
       78680000   157360.00000

   Energies (kJ/mol)
        G96Bond       G96Angle    Proper Dih.  Improper Dih.          LJ-14
    2.21166e+03    3.61462e+03    2.81555e+03    1.06878e+03   -2.51295e+02
     Coulomb-14        LJ (SR)  Disper. corr.   Coulomb (SR)   Coul. recip.
    2.87289e+04    1.22868e+05   -7.48316e+03   -9.40627e+05    5.21171e+03
      Potential    Kinetic En.   Total Energy  Conserved En.    Temperature
   -7.81842e+05    1.37092e+05   -6.44750e+05   -3.19245e+05    2.98548e+02
 Pres. DC (bar) Pressure (bar)   Constr. rmsd
   -2.21937e+02   -2.05471e+01    0.00000e+00

           Step           Time
       78685000   157370.00000

   Energies (kJ/mol)
        G96Bond       G96Angle    Proper Dih.  Improper Dih.          LJ-14
    2.14887e+03    3.87017e+03    2.87642e+03    1.15248e+03   -2.99578e+02
     Coulomb-14        LJ (SR)  Disper. corr.   Coulomb (SR)   Coul. recip.
    2.83754e+04    1.25175e+05   -7.47630e+03   -9.41691e+05    5.39636e+03
      Potential    Kinetic En.   Total Energy  Conserved En.    Temperature
   -7.80473e+05    1.38235e+05   -6.42238e+05   -3.19246e+05    3.01037e+02
 Pres. DC (bar) Pressure (bar)   Constr. rmsd
   -2.21531e+02    2.17926e+02    0.00000e+00

           Step           Time
       78690000   157380.00000

   Energies (kJ/mol)
        G96Bond       G96Angle    Proper Dih.  Improper Dih.          LJ-14
    2.34466e+03    3.91758e+03    2.85274e+03    1.11959e+03   -3.53144e+02
     Coulomb-14        LJ (SR)  Disper. corr.   Coulomb (SR)   Coul. recip.
    2.83854e+04    1.24499e+05   -7.46056e+03   -9.40163e+05    5.22617e+03
      Potential    Kinetic En.   Total Energy  Conserved En.    Temperature
   -7.79632e+05    1.37152e+05   -6.42480e+05   -3.19201e+05    2.98678e+02
 Pres. DC (bar) Pressure (bar)   Constr. rmsd
   -2.20600e+02    1.13839e+02    0.00000e+00

           Step           Time
       78695000   157390.00000

   Energies (kJ/mol)
        G96Bond       G96Angle    Proper Dih.  Improper Dih.          LJ-14
    2.33784e+03    3.76624e+03    2.83006e+03    1.07522e+03   -2.49817e+02
     Coulomb-14        LJ (SR)  Disper. corr.   Coulomb (SR)   Coul. recip.
    2.85352e+04    1.23918e+05   -7.47489e+03   -9.41163e+05    5.15922e+03
      Potential    Kinetic En.   Total Energy  Conserved En.    Temperature
   -7.81266e+05    1.37418e+05   -6.43847e+05   -3.19200e+05    2.99259e+02
 Pres. DC (bar) Pressure (bar)   Constr. rmsd
   -2.21447e+02    3.70566e+01    0.00000e+00

           Step           Time
       78700000   157400.00000

   Energies (kJ/mol)
        G96Bond       G96Angle    Proper Dih.  Improper Dih.          LJ-14
    2.40862e+03    3.69277e+03    2.88445e+03    1.04839e+03   -3.57118e+02
     Coulomb-14        LJ (SR)  Disper. corr.   Coulomb (SR)   Coul. recip.
    2.84520e+04    1.24316e+05   -7.47559e+03   -9.40071e+05    5.24820e+03
      Potential    Kinetic En.   Total Energy  Conserved En.    Temperature
   -7.79853e+05    1.38311e+05   -6.41542e+05   -3.19161e+05    3.01204e+02
 Pres. DC (bar) Pressure (bar)   Constr. rmsd
   -2.21488e+02    8.09330e+01    0.00000e+00

           Step           Time
       78705000   157410.00000

   Energies (kJ/mol)
        G96Bond       G96Angle    Proper Dih.  Improper Dih.          LJ-14
    2.32391e+03    3.60537e+03    2.79647e+03    9.86625e+02   -2.53135e+02
     Coulomb-14        LJ (SR)  Disper. corr.   Coulomb (SR)   Coul. recip.
    2.84405e+04    1.22480e+05   -7.44138e+03   -9.37963e+05    5.27682e+03
      Potential    Kinetic En.   Total Energy  Conserved En.    Temperature
   -7.79747e+05    1.36819e+05   -6.42929e+05   -3.19149e+05    2.97953e+02
 Pres. DC (bar) Pressure (bar)   Constr. rmsd
   -2.19469e+02   -1.06526e+02    0.00000e+00

           Step           Time
       78710000   157420.00000

   Energies (kJ/mol)
        G96Bond       G96Angle    Proper Dih.  Improper Dih.          LJ-14
    2.32559e+03    3.54989e+03    2.74025e+03    1.07749e+03   -1.44118e+02
     Coulomb-14        LJ (SR)  Disper. corr.   Coulomb (SR)   Coul. recip.
    2.86438e+04    1.23789e+05   -7.46351e+03   -9.40858e+05    5.31888e+03
      Potential    Kinetic En.   Total Energy  Conserved En.    Temperature
   -7.81021e+05    1.38413e+05   -6.42608e+05   -3.19128e+05    3.01426e+02
 Pres. DC (bar) Pressure (bar)   Constr. rmsd
   -2.20774e+02    9.20972e+01    0.00000e+00

           Step           Time
       78715000   157430.00000

   Energies (kJ/mol)
        G96Bond       G96Angle    Proper Dih.  Improper Dih.          LJ-14
    2.41878e+03    3.78070e+03    2.73156e+03    1.12347e+03   -3.22897e+02
     Coulomb-14        LJ (SR)  Disper. corr.   Coulomb (SR)   Coul. recip.
    2.84882e+04    1.23012e+05   -7.44833e+03   -9.38916e+05    5.38181e+03
      Potential    Kinetic En.   Total Energy  Conserved En.    Temperature
   -7.79750e+05    1.37261e+05   -6.42490e+05   -3.19088e+05    2.98916e+02
 Pres. DC (bar) Pressure (bar)   Constr. rmsd
   -2.19878e+02    2.69067e+01    0.00000e+00

           Step           Time
       78720000   157440.00000

   Energies (kJ/mol)
        G96Bond       G96Angle    Proper Dih.  Improper Dih.          LJ-14
    2.24460e+03    3.73019e+03    2.90764e+03    1.03006e+03   -3.25310e+02
     Coulomb-14        LJ (SR)  Disper. corr.   Coulomb (SR)   Coul. recip.
    2.83816e+04    1.25143e+05   -7.46923e+03   -9.42869e+05    5.22944e+03
      Potential    Kinetic En.   Total Energy  Conserved En.    Temperature
   -7.81998e+05    1.37926e+05   -6.44072e+05   -3.19108e+05    3.00365e+02
 Pres. DC (bar) Pressure (bar)   Constr. rmsd
   -2.21113e+02   -2.46770e-01    0.00000e+00

           Step           Time
       78725000   157450.00000

   Energies (kJ/mol)
        G96Bond       G96Angle    Proper Dih.  Improper Dih.          LJ-14
    2.35498e+03    3.65320e+03    2.73489e+03    1.13312e+03   -2.76410e+02
     Coulomb-14        LJ (SR)  Disper. corr.   Coulomb (SR)   Coul. recip.
    2.83612e+04    1.24117e+05   -7.45969e+03   -9.40671e+05    5.20428e+03
      Potential    Kinetic En.   Total Energy  Conserved En.    Temperature
   -7.80848e+05    1.37134e+05   -6.43714e+05   -3.19053e+05    2.98640e+02
 Pres. DC (bar) Pressure (bar)   Constr. rmsd
   -2.20549e+02   -4.40996e+01    0.00000e+00

           Step           Time
       78730000   157460.00000

   Energies (kJ/mol)
        G96Bond       G96Angle    Proper Dih.  Improper Dih.          LJ-14
    2.37771e+03    3.50451e+03    2.73870e+03    1.15631e+03   -3.03689e+02
     Coulomb-14        LJ (SR)  Disper. corr.   Coulomb (SR)   Coul. recip.
    2.84075e+04    1.23721e+05   -7.47998e+03   -9.40787e+05    5.30137e+03
      Potential    Kinetic En.   Total Energy  Conserved En.    Temperature
   -7.81364e+05    1.37034e+05   -6.44330e+05   -3.19051e+05    2.98422e+02
 Pres. DC (bar) Pressure (bar)   Constr. rmsd
   -2.21749e+02   -1.06857e+01    0.00000e+00

           Step           Time
       78735000   157470.00000

   Energies (kJ/mol)
        G96Bond       G96Angle    Proper Dih.  Improper Dih.          LJ-14
    2.23547e+03    3.80484e+03    2.80219e+03    1.09334e+03   -2.90407e+02
     Coulomb-14        LJ (SR)  Disper. corr.   Coulomb (SR)   Coul. recip.
    2.83534e+04    1.24261e+05   -7.46068e+03   -9.41741e+05    5.24242e+03
      Potential    Kinetic En.   Total Energy  Conserved En.    Temperature
   -7.81700e+05    1.36914e+05   -6.44786e+05   -3.19024e+05    2.98160e+02
 Pres. DC (bar) Pressure (bar)   Constr. rmsd
   -2.20607e+02   -5.68268e+01    0.00000e+00

           Step           Time
       78740000   157480.00000

   Energies (kJ/mol)
        G96Bond       G96Angle    Proper Dih.  Improper Dih.          LJ-14
    2.30623e+03    3.76228e+03    2.82003e+03    1.03142e+03   -2.93245e+02
     Coulomb-14        LJ (SR)  Disper. corr.   Coulomb (SR)   Coul. recip.
    2.85198e+04    1.24758e+05   -7.46861e+03   -9.40528e+05    5.25060e+03
      Potential    Kinetic En.   Total Energy  Conserved En.    Temperature
   -7.79842e+05    1.38215e+05   -6.41627e+05   -3.19002e+05    3.00993e+02
 Pres. DC (bar) Pressure (bar)   Constr. rmsd
   -2.21076e+02    1.61073e+02    0.00000e+00

           Step           Time
       78745000   157490.00000

   Energies (kJ/mol)
        G96Bond       G96Angle    Proper Dih.  Improper Dih.          LJ-14
    2.36301e+03    3.74315e+03    2.82914e+03    1.12109e+03   -2.18902e+02
     Coulomb-14        LJ (SR)  Disper. corr.   Coulomb (SR)   Coul. recip.
    2.84131e+04    1.22671e+05   -7.44897e+03   -9.38051e+05    5.25624e+03
      Potential    Kinetic En.   Total Energy  Conserved En.    Temperature
   -7.79322e+05    1.37566e+05   -6.41756e+05   -3.18994e+05    2.99580e+02
 Pres. DC (bar) Pressure (bar)   Constr. rmsd
   -2.19916e+02   -9.87902e+01    0.00000e+00

           Step           Time
       78750000   157500.00000

   Energies (kJ/mol)
        G96Bond       G96Angle    Proper Dih.  Improper Dih.          LJ-14
    2.32096e+03    3.63242e+03    2.74492e+03    1.06578e+03   -2.68425e+02
     Coulomb-14        LJ (SR)  Disper. corr.   Coulomb (SR)   Coul. recip.
    2.83060e+04    1.24304e+05   -7.47354e+03   -9.41316e+05    5.26862e+03
      Potential    Kinetic En.   Total Energy  Conserved En.    Temperature
   -7.81416e+05    1.37629e+05   -6.43787e+05   -3.18985e+05    2.99718e+02
 Pres. DC (bar) Pressure (bar)   Constr. rmsd
   -2.21367e+02    3.99236e+01    0.00000e+00

           Step           Time
       78755000   157510.00000

   Energies (kJ/mol)
        G96Bond       G96Angle    Proper Dih.  Improper Dih.          LJ-14
    2.41594e+03    3.67916e+03    2.81978e+03    1.16413e+03   -2.65178e+02
     Coulomb-14        LJ (SR)  Disper. corr.   Coulomb (SR)   Coul. recip.
    2.83534e+04    1.22809e+05   -7.43483e+03   -9.37971e+05    5.37261e+03
      Potential    Kinetic En.   Total Energy  Conserved En.    Temperature
   -7.79057e+05    1.37243e+05   -6.41814e+05   -3.18956e+05    2.98877e+02
 Pres. DC (bar) Pressure (bar)   Constr. rmsd
   -2.19083e+02   -2.07097e+02    0.00000e+00

           Step           Time
       78760000   157520.00000

   Energies (kJ/mol)
        G96Bond       G96Angle    Proper Dih.  Improper Dih.          LJ-14
    2.36780e+03    3.61914e+03    2.80640e+03    1.06953e+03   -2.71505e+02
     Coulomb-14        LJ (SR)  Disper. corr.   Coulomb (SR)   Coul. recip.
    2.83545e+04    1.24070e+05   -7.47855e+03   -9.41980e+05    5.33113e+03
      Potential    Kinetic En.   Total Energy  Conserved En.    Temperature
   -7.82111e+05    1.37209e+05   -6.44902e+05   -3.18935e+05    2.98804e+02
 Pres. DC (bar) Pressure (bar)   Constr. rmsd
   -2.21664e+02    1.85693e+01    0.00000e+00

           Step           Time
       78765000   157530.00000

   Energies (kJ/mol)
        G96Bond       G96Angle    Proper Dih.  Improper Dih.          LJ-14
    2.17897e+03    3.93480e+03    2.78398e+03    1.00553e+03   -2.38317e+02
     Coulomb-14        LJ (SR)  Disper. corr.   Coulomb (SR)   Coul. recip.
    2.82758e+04    1.23715e+05   -7.44467e+03   -9.40815e+05    5.28953e+03
      Potential    Kinetic En.   Total Energy  Conserved En.    Temperature
   -7.81314e+05    1.38412e+05   -6.42902e+05   -3.18943e+05    3.01422e+02
 Pres. DC (bar) Pressure (bar)   Constr. rmsd
   -2.19663e+02   -6.51308e+01    0.00000e+00

           Step           Time
       78770000   157540.00000

   Energies (kJ/mol)
        G96Bond       G96Angle    Proper Dih.  Improper Dih.          LJ-14
    2.35400e+03    3.83736e+03    2.77083e+03    1.14318e+03   -2.92691e+02
     Coulomb-14        LJ (SR)  Disper. corr.   Coulomb (SR)   Coul. recip.
    2.81739e+04    1.24320e+05   -7.47959e+03   -9.40687e+05    5.13194e+03
      Potential    Kinetic En.   Total Energy  Conserved En.    Temperature
   -7.80728e+05    1.38998e+05   -6.41730e+05   -3.18908e+05    3.02700e+02
 Pres. DC (bar) Pressure (bar)   Constr. rmsd
   -2.21725e+02   -3.21379e+01    0.00000e+00

           Step           Time
       78775000   157550.00000

   Energies (kJ/mol)
        G96Bond       G96Angle    Proper Dih.  Improper Dih.          LJ-14
    2.41297e+03    3.77383e+03    2.76541e+03    1.13248e+03   -2.88603e+02
     Coulomb-14        LJ (SR)  Disper. corr.   Coulomb (SR)   Coul. recip.
    2.84370e+04    1.23984e+05   -7.45953e+03   -9.39713e+05    5.34269e+03
      Potential    Kinetic En.   Total Energy  Conserved En.    Temperature
   -7.79613e+05    1.38528e+05   -6.41085e+05   -3.18896e+05    3.01675e+02
 Pres. DC (bar) Pressure (bar)   Constr. rmsd
   -2.20540e+02   -4.63593e+01    0.00000e+00

           Step           Time
       78780000   157560.00000

   Energies (kJ/mol)
        G96Bond       G96Angle    Proper Dih.  Improper Dih.          LJ-14
    2.39545e+03    3.71586e+03    2.83134e+03    1.12899e+03   -3.13194e+02
     Coulomb-14        LJ (SR)  Disper. corr.   Coulomb (SR)   Coul. recip.
    2.84029e+04    1.22859e+05   -7.45435e+03   -9.38907e+05    5.26836e+03
      Potential    Kinetic En.   Total Energy  Conserved En.    Temperature
   -7.80072e+05    1.39063e+05   -6.41010e+05   -3.18864e+05    3.02840e+02
 Pres. DC (bar) Pressure (bar)   Constr. rmsd
   -2.20234e+02   -1.08187e+01    0.00000e+00

           Step           Time
       78785000   157570.00000

   Energies (kJ/mol)
        G96Bond       G96Angle    Proper Dih.  Improper Dih.          LJ-14
    2.28657e+03    3.72935e+03    2.79814e+03    1.14035e+03   -2.91664e+02
     Coulomb-14        LJ (SR)  Disper. corr.   Coulomb (SR)   Coul. recip.
    2.82502e+04    1.23788e+05   -7.45154e+03   -9.42326e+05    5.14940e+03
      Potential    Kinetic En.   Total Energy  Conserved En.    Temperature
   -7.82927e+05    1.36901e+05   -6.46026e+05   -3.18825e+05    2.98133e+02
 Pres. DC (bar) Pressure (bar)   Constr. rmsd
   -2.20068e+02   -1.66826e+02    0.00000e+00

           Step           Time
       78790000   157580.00000

   Energies (kJ/mol)
        G96Bond       G96Angle    Proper Dih.  Improper Dih.          LJ-14
    2.39097e+03    3.66928e+03    2.71310e+03    1.11894e+03   -2.65533e+02
     Coulomb-14        LJ (SR)  Disper. corr.   Coulomb (SR)   Coul. recip.
    2.82488e+04    1.23652e+05   -7.46897e+03   -9.39926e+05    5.31268e+03
      Potential    Kinetic En.   Total Energy  Conserved En.    Temperature
   -7.80555e+05    1.37347e+05   -6.43207e+05   -3.18821e+05    2.99105e+02
 Pres. DC (bar) Pressure (bar)   Constr. rmsd
   -2.21097e+02    1.00338e+02    0.00000e+00

           Step           Time
       78795000   157590.00000

   Energies (kJ/mol)
        G96Bond       G96Angle    Proper Dih.  Improper Dih.          LJ-14
    2.41752e+03    3.84725e+03    2.76329e+03    1.08204e+03   -2.64954e+02
     Coulomb-14        LJ (SR)  Disper. corr.   Coulomb (SR)   Coul. recip.
    2.82451e+04    1.23141e+05   -7.46388e+03   -9.39785e+05    5.37849e+03
      Potential    Kinetic En.   Total Energy  Conserved En.    Temperature
   -7.80640e+05    1.37404e+05   -6.43236e+05   -3.18771e+05    2.99228e+02
 Pres. DC (bar) Pressure (bar)   Constr. rmsd
   -2.20796e+02   -4.55544e+01    0.00000e+00

           Step           Time
       78800000   157600.00000

   Energies (kJ/mol)
        G96Bond       G96Angle    Proper Dih.  Improper Dih.          LJ-14
    2.47344e+03    3.77013e+03    2.82726e+03    1.07847e+03   -3.06360e+02
     Coulomb-14        LJ (SR)  Disper. corr.   Coulomb (SR)   Coul. recip.
    2.81524e+04    1.24641e+05   -7.46823e+03   -9.41892e+05    5.25286e+03
      Potential    Kinetic En.   Total Energy  Conserved En.    Temperature
   -7.81471e+05    1.37986e+05   -6.43485e+05   -3.18753e+05    3.00495e+02
 Pres. DC (bar) Pressure (bar)   Constr. rmsd
   -2.21053e+02    5.35765e+01    0.00000e+00

           Step           Time
       78805000   157610.00000

   Energies (kJ/mol)
        G96Bond       G96Angle    Proper Dih.  Improper Dih.          LJ-14
    2.32437e+03    3.59835e+03    2.75457e+03    1.03204e+03   -2.52875e+02
     Coulomb-14        LJ (SR)  Disper. corr.   Coulomb (SR)   Coul. recip.
    2.82225e+04    1.24671e+05   -7.44775e+03   -9.40708e+05    5.28563e+03
      Potential    Kinetic En.   Total Energy  Conserved En.    Temperature
   -7.80520e+05    1.38203e+05   -6.42317e+05   -3.18769e+05    3.00967e+02
 Pres. DC (bar) Pressure (bar)   Constr. rmsd
   -2.19844e+02    7.62878e+01    0.00000e+00

           Step           Time
       78810000   157620.00000

   Energies (kJ/mol)
        G96Bond       G96Angle    Proper Dih.  Improper Dih.          LJ-14
    2.18710e+03    3.64428e+03    2.79235e+03    1.05343e+03   -3.10672e+02
     Coulomb-14        LJ (SR)  Disper. corr.   Coulomb (SR)   Coul. recip.
    2.83661e+04    1.25875e+05   -7.45608e+03   -9.43320e+05    5.19525e+03
      Potential    Kinetic En.   Total Energy  Conserved En.    Temperature
   -7.81973e+05    1.37043e+05   -6.44930e+05   -3.18744e+05    2.98441e+02
 Pres. DC (bar) Pressure (bar)   Constr. rmsd
   -2.20336e+02    1.53263e+02    0.00000e+00

           Step           Time
       78815000   157630.00000

   Energies (kJ/mol)
        G96Bond       G96Angle    Proper Dih.  Improper Dih.          LJ-14
    2.36483e+03    3.79234e+03    2.75701e+03    1.11835e+03   -3.53405e+02
     Coulomb-14        LJ (SR)  Disper. corr.   Coulomb (SR)   Coul. recip.
    2.82206e+04    1.24648e+05   -7.42029e+03   -9.40661e+05    5.27106e+03
      Potential    Kinetic En.   Total Energy  Conserved En.    Temperature
   -7.80262e+05    1.38249e+05   -6.42013e+05   -3.18727e+05    3.01068e+02
 Pres. DC (bar) Pressure (bar)   Constr. rmsd
   -2.18228e+02    2.84605e+01    0.00000e+00

           Step           Time
       78820000   157640.00000

   Energies (kJ/mol)
        G96Bond       G96Angle    Proper Dih.  Improper Dih.          LJ-14
    2.31985e+03    3.70874e+03    2.74854e+03    1.07753e+03   -2.26614e+02
     Coulomb-14        LJ (SR)  Disper. corr.   Coulomb (SR)   Coul. recip.
    2.83372e+04    1.24631e+05   -7.47244e+03   -9.41584e+05    5.27907e+03
      Potential    Kinetic En.   Total Energy  Conserved En.    Temperature
   -7.81181e+05    1.37799e+05   -6.43382e+05   -3.18676e+05    3.00087e+02
 Pres. DC (bar) Pressure (bar)   Constr. rmsd
   -2.21302e+02    9.63363e+01    0.00000e+00

           Step           Time
       78825000   157650.00000

   Energies (kJ/mol)
```
