## supporting_information for "Enhancing Immune Cell Activation through Cold Atmospheric Plasma: Disruption of PD-1/PD-L1/PD-L2 Immune Checkpoints via Molecular Dynamics": prod.log (part 13 of 64)

```
       94620000   189240.00000

   Energies (kJ/mol)
        G96Bond       G96Angle    Proper Dih.  Improper Dih.          LJ-14
    2.38648e+03    3.47514e+03    2.65848e+03    1.10487e+03   -2.60197e+02
     Coulomb-14        LJ (SR)  Disper. corr.   Coulomb (SR)   Coul. recip.
    2.83691e+04    1.24444e+05   -7.49174e+03   -9.41957e+05    5.23444e+03
      Potential    Kinetic En.   Total Energy  Conserved En.    Temperature
   -7.82036e+05    1.37259e+05   -6.44777e+05   -2.53616e+05    2.98912e+02
 Pres. DC (bar) Pressure (bar)   Constr. rmsd
   -2.22445e+02    8.94039e+01    0.00000e+00

           Step           Time
       94625000   189250.00000

   Energies (kJ/mol)
        G96Bond       G96Angle    Proper Dih.  Improper Dih.          LJ-14
    2.40320e+03    3.95724e+03    2.66628e+03    1.08650e+03   -2.64142e+02
     Coulomb-14        LJ (SR)  Disper. corr.   Coulomb (SR)   Coul. recip.
    2.84428e+04    1.24036e+05   -7.48087e+03   -9.40615e+05    5.11900e+03
      Potential    Kinetic En.   Total Energy  Conserved En.    Temperature
   -7.80648e+05    1.37382e+05   -6.43266e+05   -2.53595e+05    2.99181e+02
 Pres. DC (bar) Pressure (bar)   Constr. rmsd
   -2.21801e+02    6.88420e+01    0.00000e+00

           Step           Time
       94630000   189260.00000

   Energies (kJ/mol)
        G96Bond       G96Angle    Proper Dih.  Improper Dih.          LJ-14
    2.38365e+03    3.71358e+03    2.82309e+03    1.01929e+03   -2.14450e+02
     Coulomb-14        LJ (SR)  Disper. corr.   Coulomb (SR)   Coul. recip.
    2.83686e+04    1.22432e+05   -7.46613e+03   -9.38188e+05    5.21115e+03
      Potential    Kinetic En.   Total Energy  Conserved En.    Temperature
   -7.79917e+05    1.37541e+05   -6.42376e+05   -2.53580e+05    2.99527e+02
 Pres. DC (bar) Pressure (bar)   Constr. rmsd
   -2.20929e+02   -8.48426e+01    0.00000e+00

           Step           Time
       94635000   189270.00000

   Energies (kJ/mol)
        G96Bond       G96Angle    Proper Dih.  Improper Dih.          LJ-14
    2.37695e+03    3.59901e+03    2.74393e+03    1.11382e+03   -3.07306e+02
     Coulomb-14        LJ (SR)  Disper. corr.   Coulomb (SR)   Coul. recip.
    2.83364e+04    1.23152e+05   -7.46991e+03   -9.39219e+05    5.29732e+03
      Potential    Kinetic En.   Total Energy  Conserved En.    Temperature
   -7.80377e+05    1.37720e+05   -6.42657e+05   -2.53552e+05    2.99916e+02
 Pres. DC (bar) Pressure (bar)   Constr. rmsd
   -2.21153e+02   -5.12491e+01    0.00000e+00

           Step           Time
       94640000   189280.00000

   Energies (kJ/mol)
        G96Bond       G96Angle    Proper Dih.  Improper Dih.          LJ-14
    2.42690e+03    3.68538e+03    2.86058e+03    1.08057e+03   -2.82393e+02
     Coulomb-14        LJ (SR)  Disper. corr.   Coulomb (SR)   Coul. recip.
    2.84359e+04    1.22684e+05   -7.45571e+03   -9.38030e+05    5.35881e+03
      Potential    Kinetic En.   Total Energy  Conserved En.    Temperature
   -7.79236e+05    1.37644e+05   -6.41592e+05   -2.53524e+05    2.99750e+02
 Pres. DC (bar) Pressure (bar)   Constr. rmsd
   -2.20314e+02   -8.00738e+01    0.00000e+00

           Step           Time
       94645000   189290.00000

   Energies (kJ/mol)
        G96Bond       G96Angle    Proper Dih.  Improper Dih.          LJ-14
    2.37597e+03    3.72999e+03    2.79660e+03    1.13197e+03   -3.14786e+02
     Coulomb-14        LJ (SR)  Disper. corr.   Coulomb (SR)   Coul. recip.
    2.85134e+04    1.22757e+05   -7.47030e+03   -9.38954e+05    5.33430e+03
      Potential    Kinetic En.   Total Energy  Conserved En.    Temperature
   -7.80099e+05    1.38178e+05   -6.41922e+05   -2.53521e+05    3.00913e+02
 Pres. DC (bar) Pressure (bar)   Constr. rmsd
   -2.21176e+02   -3.52059e+01    0.00000e+00

           Step           Time
       94650000   189300.00000

   Energies (kJ/mol)
        G96Bond       G96Angle    Proper Dih.  Improper Dih.          LJ-14
    2.44648e+03    3.52091e+03    2.88449e+03    1.04387e+03   -2.87481e+02
     Coulomb-14        LJ (SR)  Disper. corr.   Coulomb (SR)   Coul. recip.
    2.86162e+04    1.23116e+05   -7.44177e+03   -9.38115e+05    5.34235e+03
      Potential    Kinetic En.   Total Energy  Conserved En.    Temperature
   -7.78874e+05    1.37661e+05   -6.41212e+05   -2.53507e+05    2.99788e+02
 Pres. DC (bar) Pressure (bar)   Constr. rmsd
   -2.19492e+02    1.41106e+01    0.00000e+00

           Step           Time
       94655000   189310.00000

   Energies (kJ/mol)
        G96Bond       G96Angle    Proper Dih.  Improper Dih.          LJ-14
    2.48525e+03    3.58102e+03    2.91996e+03    1.02651e+03   -2.82936e+02
     Coulomb-14        LJ (SR)  Disper. corr.   Coulomb (SR)   Coul. recip.
    2.83555e+04    1.24666e+05   -7.47096e+03   -9.40601e+05    5.24439e+03
      Potential    Kinetic En.   Total Energy  Conserved En.    Temperature
   -7.80076e+05    1.37926e+05   -6.42150e+05   -2.53497e+05    3.00365e+02
 Pres. DC (bar) Pressure (bar)   Constr. rmsd
   -2.21215e+02    1.25088e+02    0.00000e+00

           Step           Time
       94660000   189320.00000

   Energies (kJ/mol)
        G96Bond       G96Angle    Proper Dih.  Improper Dih.          LJ-14
    2.34086e+03    3.67141e+03    2.75996e+03    1.08338e+03   -3.07932e+02
     Coulomb-14        LJ (SR)  Disper. corr.   Coulomb (SR)   Coul. recip.
    2.84061e+04    1.23801e+05   -7.46741e+03   -9.40958e+05    5.27971e+03
      Potential    Kinetic En.   Total Energy  Conserved En.    Temperature
   -7.81391e+05    1.36648e+05   -6.44743e+05   -2.53446e+05    2.97582e+02
 Pres. DC (bar) Pressure (bar)   Constr. rmsd
   -2.21005e+02    1.52166e+01    0.00000e+00

           Step           Time
       94665000   189330.00000

   Energies (kJ/mol)
        G96Bond       G96Angle    Proper Dih.  Improper Dih.          LJ-14
    2.29157e+03    3.65151e+03    2.76334e+03    1.08116e+03   -2.99820e+02
     Coulomb-14        LJ (SR)  Disper. corr.   Coulomb (SR)   Coul. recip.
    2.84124e+04    1.24706e+05   -7.50140e+03   -9.42270e+05    5.20200e+03
      Potential    Kinetic En.   Total Energy  Conserved En.    Temperature
   -7.81963e+05    1.38561e+05   -6.43402e+05   -2.53432e+05    3.01747e+02
 Pres. DC (bar) Pressure (bar)   Constr. rmsd
   -2.23019e+02    1.62393e+02    0.00000e+00

           Step           Time
       94670000   189340.00000

   Energies (kJ/mol)
        G96Bond       G96Angle    Proper Dih.  Improper Dih.          LJ-14
    2.34502e+03    3.68092e+03    2.68473e+03    1.12328e+03   -3.23901e+02
     Coulomb-14        LJ (SR)  Disper. corr.   Coulomb (SR)   Coul. recip.
    2.82607e+04    1.23489e+05   -7.45212e+03   -9.39464e+05    5.32650e+03
      Potential    Kinetic En.   Total Energy  Conserved En.    Temperature
   -7.80329e+05    1.36797e+05   -6.43532e+05   -2.53419e+05    2.97906e+02
 Pres. DC (bar) Pressure (bar)   Constr. rmsd
   -2.20102e+02   -6.98919e+01    0.00000e+00

           Step           Time
       94675000   189350.00000

   Energies (kJ/mol)
        G96Bond       G96Angle    Proper Dih.  Improper Dih.          LJ-14
    2.29405e+03    3.65164e+03    2.87475e+03    1.14555e+03   -3.17294e+02
     Coulomb-14        LJ (SR)  Disper. corr.   Coulomb (SR)   Coul. recip.
    2.82241e+04    1.23048e+05   -7.48259e+03   -9.40004e+05    5.19922e+03
      Potential    Kinetic En.   Total Energy  Conserved En.    Temperature
   -7.81367e+05    1.38645e+05   -6.42722e+05   -2.53412e+05    3.01930e+02
 Pres. DC (bar) Pressure (bar)   Constr. rmsd
   -2.21903e+02   -3.10786e+01    0.00000e+00

           Step           Time
       94680000   189360.00000

   Energies (kJ/mol)
        G96Bond       G96Angle    Proper Dih.  Improper Dih.          LJ-14
    2.26072e+03    3.62569e+03    2.69037e+03    1.01953e+03   -3.72119e+02
     Coulomb-14        LJ (SR)  Disper. corr.   Coulomb (SR)   Coul. recip.
    2.82179e+04    1.23904e+05   -7.44981e+03   -9.39994e+05    5.24361e+03
      Potential    Kinetic En.   Total Energy  Conserved En.    Temperature
   -7.80853e+05    1.37318e+05   -6.43535e+05   -2.53374e+05    2.99042e+02
 Pres. DC (bar) Pressure (bar)   Constr. rmsd
   -2.19966e+02   -3.57758e+01    0.00000e+00

           Step           Time
       94685000   189370.00000

   Energies (kJ/mol)
        G96Bond       G96Angle    Proper Dih.  Improper Dih.          LJ-14
    2.30483e+03    3.40705e+03    2.74260e+03    1.10464e+03   -2.54176e+02
     Coulomb-14        LJ (SR)  Disper. corr.   Coulomb (SR)   Coul. recip.
    2.85885e+04    1.23490e+05   -7.47808e+03   -9.41808e+05    5.23444e+03
      Potential    Kinetic En.   Total Energy  Conserved En.    Temperature
   -7.82669e+05    1.37578e+05   -6.45091e+05   -2.53359e+05    2.99607e+02
 Pres. DC (bar) Pressure (bar)   Constr. rmsd
   -2.21636e+02   -9.33060e+01    0.00000e+00

           Step           Time
       94690000   189380.00000

   Energies (kJ/mol)
        G96Bond       G96Angle    Proper Dih.  Improper Dih.          LJ-14
    2.44156e+03    3.74186e+03    2.62028e+03    1.07615e+03   -3.22750e+02
     Coulomb-14        LJ (SR)  Disper. corr.   Coulomb (SR)   Coul. recip.
    2.82289e+04    1.23760e+05   -7.44998e+03   -9.40405e+05    5.32915e+03
      Potential    Kinetic En.   Total Energy  Conserved En.    Temperature
   -7.80980e+05    1.37143e+05   -6.43837e+05   -2.53314e+05    2.98659e+02
 Pres. DC (bar) Pressure (bar)   Constr. rmsd
   -2.19976e+02   -1.41132e+02    0.00000e+00

           Step           Time
       94695000   189390.00000

   Energies (kJ/mol)
        G96Bond       G96Angle    Proper Dih.  Improper Dih.          LJ-14
    2.27428e+03    3.66486e+03    2.75081e+03    1.13929e+03   -3.17195e+02
     Coulomb-14        LJ (SR)  Disper. corr.   Coulomb (SR)   Coul. recip.
    2.82412e+04    1.24135e+05   -7.44833e+03   -9.40350e+05    5.31436e+03
      Potential    Kinetic En.   Total Energy  Conserved En.    Temperature
   -7.80595e+05    1.37841e+05   -6.42754e+05   -2.53312e+05    3.00180e+02
 Pres. DC (bar) Pressure (bar)   Constr. rmsd
   -2.19878e+02    9.08251e+00    0.00000e+00

           Step           Time
       94700000   189400.00000

   Energies (kJ/mol)
        G96Bond       G96Angle    Proper Dih.  Improper Dih.          LJ-14
    2.41203e+03    3.66758e+03    2.70687e+03    1.07875e+03   -2.99118e+02
     Coulomb-14        LJ (SR)  Disper. corr.   Coulomb (SR)   Coul. recip.
    2.81215e+04    1.26257e+05   -7.47427e+03   -9.43995e+05    5.22504e+03
      Potential    Kinetic En.   Total Energy  Conserved En.    Temperature
   -7.82299e+05    1.36487e+05   -6.45812e+05   -2.53277e+05    2.97231e+02
 Pres. DC (bar) Pressure (bar)   Constr. rmsd
   -2.21411e+02    1.71117e+02    0.00000e+00

           Step           Time
       94705000   189410.00000

   Energies (kJ/mol)
        G96Bond       G96Angle    Proper Dih.  Improper Dih.          LJ-14
    2.53361e+03    3.55676e+03    2.79493e+03    1.04781e+03   -3.47310e+02
     Coulomb-14        LJ (SR)  Disper. corr.   Coulomb (SR)   Coul. recip.
    2.82416e+04    1.22490e+05   -7.42471e+03   -9.38037e+05    5.21442e+03
      Potential    Kinetic En.   Total Energy  Conserved En.    Temperature
   -7.79929e+05    1.37647e+05   -6.42282e+05   -2.53239e+05    2.99757e+02
 Pres. DC (bar) Pressure (bar)   Constr. rmsd
   -2.18487e+02   -2.02173e+02    0.00000e+00

           Step           Time
       94710000   189420.00000

   Energies (kJ/mol)
        G96Bond       G96Angle    Proper Dih.  Improper Dih.          LJ-14
    2.44480e+03    3.53414e+03    2.88564e+03    1.07108e+03   -3.27027e+02
     Coulomb-14        LJ (SR)  Disper. corr.   Coulomb (SR)   Coul. recip.
    2.83049e+04    1.23083e+05   -7.44752e+03   -9.38922e+05    5.37426e+03
      Potential    Kinetic En.   Total Energy  Conserved En.    Temperature
   -7.79999e+05    1.37191e+05   -6.42808e+05   -2.53207e+05    2.98764e+02
 Pres. DC (bar) Pressure (bar)   Constr. rmsd
   -2.19831e+02   -1.16283e+02    0.00000e+00

           Step           Time
       94715000   189430.00000

   Energies (kJ/mol)
        G96Bond       G96Angle    Proper Dih.  Improper Dih.          LJ-14
    2.30501e+03    3.56415e+03    2.70386e+03    1.09227e+03   -2.85170e+02
     Coulomb-14        LJ (SR)  Disper. corr.   Coulomb (SR)   Coul. recip.
    2.83482e+04    1.23936e+05   -7.45082e+03   -9.41864e+05    5.22627e+03
      Potential    Kinetic En.   Total Energy  Conserved En.    Temperature
   -7.82424e+05    1.37212e+05   -6.45212e+05   -2.53178e+05    2.98809e+02
 Pres. DC (bar) Pressure (bar)   Constr. rmsd
   -2.20025e+02   -6.54793e+01    0.00000e+00

           Step           Time
       94720000   189440.00000

   Energies (kJ/mol)
        G96Bond       G96Angle    Proper Dih.  Improper Dih.          LJ-14
    2.35414e+03    3.56283e+03    2.81342e+03    1.06156e+03   -2.72385e+02
     Coulomb-14        LJ (SR)  Disper. corr.   Coulomb (SR)   Coul. recip.
    2.85334e+04    1.24542e+05   -7.47230e+03   -9.41917e+05    5.23120e+03
      Potential    Kinetic En.   Total Energy  Conserved En.    Temperature
   -7.81563e+05    1.37904e+05   -6.43659e+05   -2.53168e+05    3.00316e+02
 Pres. DC (bar) Pressure (bar)   Constr. rmsd
   -2.21294e+02    1.65572e+02    0.00000e+00

           Step           Time
       94725000   189450.00000

   Energies (kJ/mol)
        G96Bond       G96Angle    Proper Dih.  Improper Dih.          LJ-14
    2.26790e+03    3.52041e+03    2.72860e+03    1.04448e+03   -2.76320e+02
     Coulomb-14        LJ (SR)  Disper. corr.   Coulomb (SR)   Coul. recip.
    2.85291e+04    1.24581e+05   -7.45814e+03   -9.41444e+05    5.23044e+03
      Potential    Kinetic En.   Total Energy  Conserved En.    Temperature
   -7.81276e+05    1.36514e+05   -6.44762e+05   -2.53150e+05    2.97289e+02
 Pres. DC (bar) Pressure (bar)   Constr. rmsd
   -2.20457e+02    1.22374e+02    0.00000e+00

           Step           Time
       94730000   189460.00000

   Energies (kJ/mol)
        G96Bond       G96Angle    Proper Dih.  Improper Dih.          LJ-14
    2.26572e+03    3.68472e+03    2.85106e+03    1.07566e+03   -3.31412e+02
     Coulomb-14        LJ (SR)  Disper. corr.   Coulomb (SR)   Coul. recip.
    2.83565e+04    1.23208e+05   -7.47342e+03   -9.40205e+05    5.25142e+03
      Potential    Kinetic En.   Total Energy  Conserved En.    Temperature
   -7.81317e+05    1.38153e+05   -6.43164e+05   -2.53133e+05    3.00859e+02
 Pres. DC (bar) Pressure (bar)   Constr. rmsd
   -2.21360e+02   -7.14129e+01    0.00000e+00

           Step           Time
       94735000   189470.00000

   Energies (kJ/mol)
        G96Bond       G96Angle    Proper Dih.  Improper Dih.          LJ-14
    2.36461e+03    3.83847e+03    2.76321e+03    1.07034e+03   -3.01050e+02
     Coulomb-14        LJ (SR)  Disper. corr.   Coulomb (SR)   Coul. recip.
    2.83741e+04    1.22906e+05   -7.46870e+03   -9.38155e+05    5.20691e+03
      Potential    Kinetic En.   Total Energy  Conserved En.    Temperature
   -7.79401e+05    1.39018e+05   -6.40383e+05   -2.53115e+05    3.02743e+02
 Pres. DC (bar) Pressure (bar)   Constr. rmsd
   -2.21081e+02    4.41315e+01    0.00000e+00

           Step           Time
       94740000   189480.00000

   Energies (kJ/mol)
        G96Bond       G96Angle    Proper Dih.  Improper Dih.          LJ-14
    2.41480e+03    3.72769e+03    2.76679e+03    1.06999e+03   -3.33457e+02
     Coulomb-14        LJ (SR)  Disper. corr.   Coulomb (SR)   Coul. recip.
    2.84813e+04    1.23540e+05   -7.44158e+03   -9.38748e+05    5.47328e+03
      Potential    Kinetic En.   Total Energy  Conserved En.    Temperature
   -7.79050e+05    1.37788e+05   -6.41262e+05   -2.53053e+05    3.00064e+02
 Pres. DC (bar) Pressure (bar)   Constr. rmsd
   -2.19480e+02   -1.59598e+01    0.00000e+00

           Step           Time
       94745000   189490.00000

   Energies (kJ/mol)
        G96Bond       G96Angle    Proper Dih.  Improper Dih.          LJ-14
    2.24531e+03    3.64972e+03    2.75431e+03    1.10307e+03   -3.03041e+02
     Coulomb-14        LJ (SR)  Disper. corr.   Coulomb (SR)   Coul. recip.
    2.83977e+04    1.24819e+05   -7.45788e+03   -9.42607e+05    5.13347e+03
      Potential    Kinetic En.   Total Energy  Conserved En.    Temperature
   -7.82266e+05    1.37699e+05   -6.44567e+05   -2.53043e+05    2.99869e+02
 Pres. DC (bar) Pressure (bar)   Constr. rmsd
   -2.20442e+02    1.14936e+01    0.00000e+00

           Step           Time
       94750000   189500.00000

   Energies (kJ/mol)
        G96Bond       G96Angle    Proper Dih.  Improper Dih.          LJ-14
    2.28831e+03    3.64452e+03    2.74502e+03    9.95205e+02   -2.95145e+02
     Coulomb-14        LJ (SR)  Disper. corr.   Coulomb (SR)   Coul. recip.
    2.84996e+04    1.23862e+05   -7.45406e+03   -9.42153e+05    5.22387e+03
      Potential    Kinetic En.   Total Energy  Conserved En.    Temperature
   -7.82644e+05    1.37079e+05   -6.45564e+05   -2.53038e+05    2.98521e+02
 Pres. DC (bar) Pressure (bar)   Constr. rmsd
   -2.20216e+02   -1.97944e+02    0.00000e+00

           Step           Time
       94755000   189510.00000

   Energies (kJ/mol)
        G96Bond       G96Angle    Proper Dih.  Improper Dih.          LJ-14
    2.21540e+03    3.88041e+03    2.71180e+03    1.08423e+03   -3.21309e+02
     Coulomb-14        LJ (SR)  Disper. corr.   Coulomb (SR)   Coul. recip.
    2.82261e+04    1.23066e+05   -7.44012e+03   -9.39380e+05    5.34909e+03
      Potential    Kinetic En.   Total Energy  Conserved En.    Temperature
   -7.80609e+05    1.37812e+05   -6.42797e+05   -2.53027e+05    3.00117e+02
 Pres. DC (bar) Pressure (bar)   Constr. rmsd
   -2.19394e+02   -9.69999e+01    0.00000e+00

           Step           Time
       94760000   189520.00000

   Energies (kJ/mol)
        G96Bond       G96Angle    Proper Dih.  Improper Dih.          LJ-14
    2.35632e+03    3.67587e+03    2.78944e+03    1.07927e+03   -3.12970e+02
     Coulomb-14        LJ (SR)  Disper. corr.   Coulomb (SR)   Coul. recip.
    2.84702e+04    1.24097e+05   -7.44369e+03   -9.40266e+05    5.27516e+03
      Potential    Kinetic En.   Total Energy  Conserved En.    Temperature
   -7.80279e+05    1.38123e+05   -6.42156e+05   -2.52985e+05    3.00794e+02
 Pres. DC (bar) Pressure (bar)   Constr. rmsd
   -2.19605e+02    6.91110e+01    0.00000e+00

           Step           Time
       94765000   189530.00000

   Energies (kJ/mol)
        G96Bond       G96Angle    Proper Dih.  Improper Dih.          LJ-14
    2.13650e+03    3.46492e+03    2.77224e+03    1.07242e+03   -2.22370e+02
     Coulomb-14        LJ (SR)  Disper. corr.   Coulomb (SR)   Coul. recip.
    2.83728e+04    1.24933e+05   -7.47631e+03   -9.42114e+05    5.20364e+03
      Potential    Kinetic En.   Total Energy  Conserved En.    Temperature
   -7.81857e+05    1.37801e+05   -6.44056e+05   -2.53009e+05    3.00093e+02
 Pres. DC (bar) Pressure (bar)   Constr. rmsd
   -2.21531e+02    9.14865e+01    0.00000e+00

           Step           Time
       94770000   189540.00000

   Energies (kJ/mol)
        G96Bond       G96Angle    Proper Dih.  Improper Dih.          LJ-14
    2.34913e+03    3.65494e+03    2.74523e+03    1.13479e+03   -3.05639e+02
     Coulomb-14        LJ (SR)  Disper. corr.   Coulomb (SR)   Coul. recip.
    2.83560e+04    1.25022e+05   -7.47414e+03   -9.42786e+05    5.31451e+03
      Potential    Kinetic En.   Total Energy  Conserved En.    Temperature
   -7.81989e+05    1.37955e+05   -6.44034e+05   -2.52954e+05    3.00427e+02
 Pres. DC (bar) Pressure (bar)   Constr. rmsd
   -2.21403e+02    6.23172e+01    0.00000e+00

           Step           Time
       94775000   189550.00000

   Energies (kJ/mol)
        G96Bond       G96Angle    Proper Dih.  Improper Dih.          LJ-14
    2.41731e+03    3.54496e+03    2.84406e+03    1.10559e+03   -2.78995e+02
     Coulomb-14        LJ (SR)  Disper. corr.   Coulomb (SR)   Coul. recip.
    2.82896e+04    1.24478e+05   -7.47354e+03   -9.39610e+05    5.29074e+03
      Potential    Kinetic En.   Total Energy  Conserved En.    Temperature
   -7.79392e+05    1.36792e+05   -6.42600e+05   -2.52917e+05    2.97896e+02
 Pres. DC (bar) Pressure (bar)   Constr. rmsd
   -2.21368e+02    9.27389e+01    0.00000e+00

           Step           Time
       94780000   189560.00000

   Energies (kJ/mol)
        G96Bond       G96Angle    Proper Dih.  Improper Dih.          LJ-14
    2.45431e+03    3.55197e+03    2.73722e+03    1.09291e+03   -2.60563e+02
     Coulomb-14        LJ (SR)  Disper. corr.   Coulomb (SR)   Coul. recip.
    2.85977e+04    1.23959e+05   -7.44342e+03   -9.40454e+05    5.30783e+03
      Potential    Kinetic En.   Total Energy  Conserved En.    Temperature
   -7.80457e+05    1.38227e+05   -6.42231e+05   -2.52897e+05    3.01019e+02
 Pres. DC (bar) Pressure (bar)   Constr. rmsd
   -2.19589e+02    7.43789e+01    0.00000e+00

           Step           Time
       94785000   189570.00000

   Energies (kJ/mol)
        G96Bond       G96Angle    Proper Dih.  Improper Dih.          LJ-14
    2.28929e+03    3.58458e+03    2.79070e+03    1.11861e+03   -2.48615e+02
     Coulomb-14        LJ (SR)  Disper. corr.   Coulomb (SR)   Coul. recip.
    2.84772e+04    1.23311e+05   -7.47770e+03   -9.39919e+05    5.25260e+03
      Potential    Kinetic En.   Total Energy  Conserved En.    Temperature
   -7.80822e+05    1.38417e+05   -6.42405e+05   -2.52900e+05    3.01433e+02
 Pres. DC (bar) Pressure (bar)   Constr. rmsd
   -2.21614e+02    1.27844e+02    0.00000e+00

           Step           Time
       94790000   189580.00000

   Energies (kJ/mol)
        G96Bond       G96Angle    Proper Dih.  Improper Dih.          LJ-14
    2.31437e+03    3.72007e+03    2.82852e+03    1.08088e+03   -2.61702e+02
     Coulomb-14        LJ (SR)  Disper. corr.   Coulomb (SR)   Coul. recip.
    2.82101e+04    1.24240e+05   -7.45584e+03   -9.41876e+05    5.36549e+03
      Potential    Kinetic En.   Total Energy  Conserved En.    Temperature
   -7.81834e+05    1.37801e+05   -6.44033e+05   -2.52848e+05    3.00091e+02
 Pres. DC (bar) Pressure (bar)   Constr. rmsd
   -2.20321e+02    4.91466e+01    0.00000e+00

           Step           Time
       94795000   189590.00000

   Energies (kJ/mol)
        G96Bond       G96Angle    Proper Dih.  Improper Dih.          LJ-14
    2.35071e+03    3.60572e+03    2.81534e+03    1.15726e+03   -3.74207e+02
     Coulomb-14        LJ (SR)  Disper. corr.   Coulomb (SR)   Coul. recip.
    2.83881e+04    1.22695e+05   -7.45868e+03   -9.39181e+05    5.15672e+03
      Potential    Kinetic En.   Total Energy  Conserved En.    Temperature
   -7.80845e+05    1.36536e+05   -6.44309e+05   -2.52835e+05    2.97337e+02
 Pres. DC (bar) Pressure (bar)   Constr. rmsd
   -2.20489e+02   -2.03987e+02    0.00000e+00

           Step           Time
       94800000   189600.00000

   Energies (kJ/mol)
        G96Bond       G96Angle    Proper Dih.  Improper Dih.          LJ-14
    2.24289e+03    3.76206e+03    2.76110e+03    1.13620e+03   -3.05985e+02
     Coulomb-14        LJ (SR)  Disper. corr.   Coulomb (SR)   Coul. recip.
    2.83801e+04    1.24091e+05   -7.48012e+03   -9.41619e+05    5.13182e+03
      Potential    Kinetic En.   Total Energy  Conserved En.    Temperature
   -7.81900e+05    1.38021e+05   -6.43879e+05   -2.52844e+05    3.00571e+02
 Pres. DC (bar) Pressure (bar)   Constr. rmsd
   -2.21757e+02    3.93092e+01    0.00000e+00

           Step           Time
       94805000   189610.00000

   Energies (kJ/mol)
        G96Bond       G96Angle    Proper Dih.  Improper Dih.          LJ-14
    2.10240e+03    3.84296e+03    2.78775e+03    1.11754e+03   -2.81739e+02
     Coulomb-14        LJ (SR)  Disper. corr.   Coulomb (SR)   Coul. recip.
    2.82686e+04    1.24093e+05   -7.47241e+03   -9.41939e+05    5.18068e+03
      Potential    Kinetic En.   Total Energy  Conserved En.    Temperature
   -7.82300e+05    1.38262e+05   -6.44038e+05   -2.52810e+05    3.01097e+02
 Pres. DC (bar) Pressure (bar)   Constr. rmsd
   -2.21301e+02   -1.29507e+01    0.00000e+00

           Step           Time
       94810000   189620.00000

   Energies (kJ/mol)
        G96Bond       G96Angle    Proper Dih.  Improper Dih.          LJ-14
    2.30234e+03    3.69597e+03    2.75969e+03    1.09569e+03   -3.27404e+02
     Coulomb-14        LJ (SR)  Disper. corr.   Coulomb (SR)   Coul. recip.
    2.83441e+04    1.24171e+05   -7.44603e+03   -9.40529e+05    5.25682e+03
      Potential    Kinetic En.   Total Energy  Conserved En.    Temperature
   -7.80678e+05    1.37477e+05   -6.43201e+05   -2.52788e+05    2.99386e+02
 Pres. DC (bar) Pressure (bar)   Constr. rmsd
   -2.19743e+02    3.88549e+01    0.00000e+00

           Step           Time
       94815000   189630.00000

   Energies (kJ/mol)
        G96Bond       G96Angle    Proper Dih.  Improper Dih.          LJ-14
    2.29726e+03    3.53808e+03    2.93886e+03    1.08749e+03   -2.68891e+02
     Coulomb-14        LJ (SR)  Disper. corr.   Coulomb (SR)   Coul. recip.
    2.83565e+04    1.22255e+05   -7.46221e+03   -9.39532e+05    5.29241e+03
      Potential    Kinetic En.   Total Energy  Conserved En.    Temperature
   -7.81498e+05    1.37585e+05   -6.43913e+05   -2.52763e+05    2.99621e+02
 Pres. DC (bar) Pressure (bar)   Constr. rmsd
   -2.20697e+02   -8.95297e+01    0.00000e+00

           Step           Time
       94820000   189640.00000

   Energies (kJ/mol)
        G96Bond       G96Angle    Proper Dih.  Improper Dih.          LJ-14
    2.40755e+03    3.62004e+03    2.72254e+03    1.09985e+03   -2.32565e+02
     Coulomb-14        LJ (SR)  Disper. corr.   Coulomb (SR)   Coul. recip.
    2.82454e+04    1.24363e+05   -7.46132e+03   -9.40225e+05    5.34950e+03
      Potential    Kinetic En.   Total Energy  Conserved En.    Temperature
   -7.80111e+05    1.38845e+05   -6.41266e+05   -2.52714e+05    3.02367e+02
 Pres. DC (bar) Pressure (bar)   Constr. rmsd
   -2.20645e+02    1.31325e+02    0.00000e+00

           Step           Time
       94825000   189650.00000

   Energies (kJ/mol)
        G96Bond       G96Angle    Proper Dih.  Improper Dih.          LJ-14
    2.25445e+03    3.54145e+03    2.78224e+03    1.04667e+03   -3.74532e+02
     Coulomb-14        LJ (SR)  Disper. corr.   Coulomb (SR)   Coul. recip.
    2.86184e+04    1.25160e+05   -7.49874e+03   -9.43196e+05    5.30369e+03
      Potential    Kinetic En.   Total Energy  Conserved En.    Temperature
   -7.82363e+05    1.38070e+05   -6.44292e+05   -2.52692e+05    3.00679e+02
 Pres. DC (bar) Pressure (bar)   Constr. rmsd
   -2.22861e+02    1.80214e+02    0.00000e+00

           Step           Time
       94830000   189660.00000

   Energies (kJ/mol)
        G96Bond       G96Angle    Proper Dih.  Improper Dih.          LJ-14
    2.33725e+03    3.63758e+03    2.77436e+03    1.11300e+03   -3.56739e+02
     Coulomb-14        LJ (SR)  Disper. corr.   Coulomb (SR)   Coul. recip.
    2.84167e+04    1.23982e+05   -7.47859e+03   -9.41589e+05    5.23205e+03
      Potential    Kinetic En.   Total Energy  Conserved En.    Temperature
   -7.81932e+05    1.36610e+05   -6.45322e+05   -2.52646e+05    2.97498e+02
 Pres. DC (bar) Pressure (bar)   Constr. rmsd
   -2.21666e+02   -7.30778e+01    0.00000e+00

           Step           Time
       94835000   189670.00000

   Energies (kJ/mol)
        G96Bond       G96Angle    Proper Dih.  Improper Dih.          LJ-14
    2.46113e+03    3.70353e+03    2.76055e+03    1.15323e+03   -3.25005e+02
     Coulomb-14        LJ (SR)  Disper. corr.   Coulomb (SR)   Coul. recip.
    2.84787e+04    1.22514e+05   -7.45030e+03   -9.38727e+05    5.34723e+03
      Potential    Kinetic En.   Total Energy  Conserved En.    Temperature
   -7.80084e+05    1.38354e+05   -6.41730e+05   -2.52641e+05    3.01296e+02
 Pres. DC (bar) Pressure (bar)   Constr. rmsd
   -2.19994e+02   -1.69314e+02    0.00000e+00

           Step           Time
       94840000   189680.00000

   Energies (kJ/mol)
        G96Bond       G96Angle    Proper Dih.  Improper Dih.          LJ-14
    2.37140e+03    3.63959e+03    2.67625e+03    1.11752e+03   -3.08230e+02
     Coulomb-14        LJ (SR)  Disper. corr.   Coulomb (SR)   Coul. recip.
    2.84450e+04    1.23924e+05   -7.47573e+03   -9.40940e+05    5.17086e+03
      Potential    Kinetic En.   Total Energy  Conserved En.    Temperature
   -7.81379e+05    1.37946e+05   -6.43433e+05   -2.52593e+05    3.00408e+02
 Pres. DC (bar) Pressure (bar)   Constr. rmsd
   -2.21497e+02   -8.53838e+00    0.00000e+00

           Step           Time
       94845000   189690.00000

   Energies (kJ/mol)
        G96Bond       G96Angle    Proper Dih.  Improper Dih.          LJ-14
    2.49759e+03    3.71654e+03    2.83667e+03    1.01810e+03   -3.40819e+02
     Coulomb-14        LJ (SR)  Disper. corr.   Coulomb (SR)   Coul. recip.
    2.81865e+04    1.24829e+05   -7.47391e+03   -9.41527e+05    5.20583e+03
      Potential    Kinetic En.   Total Energy  Conserved En.    Temperature
   -7.81052e+05    1.37882e+05   -6.43170e+05   -2.52567e+05    3.00269e+02
 Pres. DC (bar) Pressure (bar)   Constr. rmsd
   -2.21389e+02    9.31274e+01    0.00000e+00

           Step           Time
       94850000   189700.00000

   Energies (kJ/mol)
        G96Bond       G96Angle    Proper Dih.  Improper Dih.          LJ-14
    2.34691e+03    3.62246e+03    2.81423e+03    1.06828e+03   -2.93985e+02
     Coulomb-14        LJ (SR)  Disper. corr.   Coulomb (SR)   Coul. recip.
    2.83988e+04    1.26616e+05   -7.47769e+03   -9.44305e+05    5.20860e+03
      Potential    Kinetic En.   Total Energy  Conserved En.    Temperature
   -7.82001e+05    1.37394e+05   -6.44607e+05   -2.52552e+05    2.99206e+02
 Pres. DC (bar) Pressure (bar)   Constr. rmsd
   -2.21613e+02    3.11779e+02    0.00000e+00

           Step           Time
       94855000   189710.00000

   Energies (kJ/mol)
        G96Bond       G96Angle    Proper Dih.  Improper Dih.          LJ-14
    2.23010e+03    3.67193e+03    2.74102e+03    1.17798e+03   -3.56818e+02
     Coulomb-14        LJ (SR)  Disper. corr.   Coulomb (SR)   Coul. recip.
    2.84679e+04    1.24293e+05   -7.48529e+03   -9.42085e+05    5.20752e+03
      Potential    Kinetic En.   Total Energy  Conserved En.    Temperature
   -7.82137e+05    1.36828e+05   -6.45309e+05   -2.52541e+05    2.97973e+02
 Pres. DC (bar) Pressure (bar)   Constr. rmsd
   -2.22063e+02    1.06994e+01    0.00000e+00

           Step           Time
       94860000   189720.00000

   Energies (kJ/mol)
        G96Bond       G96Angle    Proper Dih.  Improper Dih.          LJ-14
    2.26698e+03    3.76759e+03    2.72449e+03    1.13394e+03   -3.75798e+02
     Coulomb-14        LJ (SR)  Disper. corr.   Coulomb (SR)   Coul. recip.
    2.83085e+04    1.23661e+05   -7.48698e+03   -9.40826e+05    5.35730e+03
      Potential    Kinetic En.   Total Energy  Conserved En.    Temperature
   -7.81470e+05    1.38086e+05   -6.43384e+05   -2.52548e+05    3.00713e+02
 Pres. DC (bar) Pressure (bar)   Constr. rmsd
   -2.22163e+02   -3.65118e+01    0.00000e+00

           Step           Time
       94865000   189730.00000

   Energies (kJ/mol)
        G96Bond       G96Angle    Proper Dih.  Improper Dih.          LJ-14
    2.27962e+03    3.61066e+03    2.82825e+03    1.06191e+03   -2.59721e+02
     Coulomb-14        LJ (SR)  Disper. corr.   Coulomb (SR)   Coul. recip.
    2.85489e+04    1.23548e+05   -7.43919e+03   -9.40427e+05    5.13044e+03
      Potential    Kinetic En.   Total Energy  Conserved En.    Temperature
   -7.81118e+05    1.36658e+05   -6.44460e+05   -2.52505e+05    2.97602e+02
 Pres. DC (bar) Pressure (bar)   Constr. rmsd
   -2.19340e+02   -5.49355e+01    0.00000e+00

           Step           Time
       94870000   189740.00000

   Energies (kJ/mol)
        G96Bond       G96Angle    Proper Dih.  Improper Dih.          LJ-14
    2.34540e+03    3.77870e+03    2.80268e+03    1.08817e+03   -3.56682e+02
     Coulomb-14        LJ (SR)  Disper. corr.   Coulomb (SR)   Coul. recip.
    2.83028e+04    1.24594e+05   -7.46680e+03   -9.42058e+05    5.30657e+03
      Potential    Kinetic En.   Total Energy  Conserved En.    Temperature
   -7.81663e+05    1.37956e+05   -6.43707e+05   -2.52514e+05    3.00429e+02
 Pres. DC (bar) Pressure (bar)   Constr. rmsd
   -2.20969e+02   -7.77241e+00    0.00000e+00

           Step           Time
       94875000   189750.00000

   Energies (kJ/mol)
        G96Bond       G96Angle    Proper Dih.  Improper Dih.          LJ-14
    2.32708e+03    3.58080e+03    2.74671e+03    1.09048e+03   -3.23976e+02
     Coulomb-14        LJ (SR)  Disper. corr.   Coulomb (SR)   Coul. recip.
    2.84852e+04    1.25527e+05   -7.45816e+03   -9.41898e+05    5.17514e+03
      Potential    Kinetic En.   Total Energy  Conserved En.    Temperature
   -7.80748e+05    1.37820e+05   -6.42928e+05   -2.52461e+05    3.00134e+02
 Pres. DC (bar) Pressure (bar)   Constr. rmsd
   -2.20458e+02    1.27681e+02    0.00000e+00

           Step           Time
       94880000   189760.00000

   Energies (kJ/mol)
        G96Bond       G96Angle    Proper Dih.  Improper Dih.          LJ-14
    2.32145e+03    3.69593e+03    2.82680e+03    1.06995e+03   -2.97987e+02
     Coulomb-14        LJ (SR)  Disper. corr.   Coulomb (SR)   Coul. recip.
    2.84860e+04    1.24199e+05   -7.45721e+03   -9.41457e+05    5.20283e+03
      Potential    Kinetic En.   Total Energy  Conserved En.    Temperature
   -7.81410e+05    1.38664e+05   -6.42746e+05   -2.52457e+05    3.01971e+02
 Pres. DC (bar) Pressure (bar)   Constr. rmsd
   -2.20403e+02    3.91299e+01    0.00000e+00

           Step           Time
       94885000   189770.00000

   Energies (kJ/mol)
        G96Bond       G96Angle    Proper Dih.  Improper Dih.          LJ-14
    2.58222e+03    3.65751e+03    2.86147e+03    1.12020e+03   -2.96020e+02
     Coulomb-14        LJ (SR)  Disper. corr.   Coulomb (SR)   Coul. recip.
    2.82960e+04    1.23589e+05   -7.44950e+03   -9.39276e+05    5.21324e+03
      Potential    Kinetic En.   Total Energy  Conserved En.    Temperature
   -7.79701e+05    1.37924e+05   -6.41776e+05   -2.52428e+05    3.00361e+02
 Pres. DC (bar) Pressure (bar)   Constr. rmsd
   -2.19948e+02   -7.09461e+01    0.00000e+00

           Step           Time
       94890000   189780.00000

   Energies (kJ/mol)
        G96Bond       G96Angle    Proper Dih.  Improper Dih.          LJ-14
    2.29712e+03    3.70732e+03    2.88903e+03    1.06188e+03   -3.44137e+02
     Coulomb-14        LJ (SR)  Disper. corr.   Coulomb (SR)   Coul. recip.
    2.84828e+04    1.23035e+05   -7.44868e+03   -9.39499e+05    5.25876e+03
      Potential    Kinetic En.   Total Energy  Conserved En.    Temperature
   -7.80560e+05    1.36999e+05   -6.43562e+05   -2.52421e+05    2.98345e+02
 Pres. DC (bar) Pressure (bar)   Constr. rmsd
   -2.19899e+02   -1.88132e+02    0.00000e+00

           Step           Time
       94895000   189790.00000

   Energies (kJ/mol)
        G96Bond       G96Angle    Proper Dih.  Improper Dih.          LJ-14
    2.31788e+03    3.65668e+03    2.78894e+03    1.10860e+03   -3.13832e+02
     Coulomb-14        LJ (SR)  Disper. corr.   Coulomb (SR)   Coul. recip.
    2.84988e+04    1.23697e+05   -7.49079e+03   -9.41115e+05    5.34648e+03
      Potential    Kinetic En.   Total Energy  Conserved En.    Temperature
   -7.81505e+05    1.37339e+05   -6.44166e+05   -2.52397e+05    2.99086e+02
 Pres. DC (bar) Pressure (bar)   Constr. rmsd
   -2.22389e+02    8.93024e+01    0.00000e+00

           Step           Time
       94900000   189800.00000

   Energies (kJ/mol)
        G96Bond       G96Angle    Proper Dih.  Improper Dih.          LJ-14
    2.32736e+03    3.62382e+03    2.82802e+03    1.12362e+03   -2.53212e+02
     Coulomb-14        LJ (SR)  Disper. corr.   Coulomb (SR)   Coul. recip.
    2.84726e+04    1.22359e+05   -7.45460e+03   -9.40181e+05    5.26346e+03
      Potential    Kinetic En.   Total Energy  Conserved En.    Temperature
   -7.81891e+05    1.38871e+05   -6.43020e+05   -2.52422e+05    3.02422e+02
 Pres. DC (bar) Pressure (bar)   Constr. rmsd
   -2.20248e+02   -1.52200e+02    0.00000e+00

           Step           Time
       94905000   189810.00000

   Energies (kJ/mol)
        G96Bond       G96Angle    Proper Dih.  Improper Dih.          LJ-14
    2.42039e+03    3.71206e+03    2.78960e+03    1.03827e+03   -2.59636e+02
     Coulomb-14        LJ (SR)  Disper. corr.   Coulomb (SR)   Coul. recip.
    2.84309e+04    1.21372e+05   -7.43166e+03   -9.35800e+05    5.21340e+03
      Potential    Kinetic En.   Total Energy  Conserved En.    Temperature
   -7.78515e+05    1.38797e+05   -6.39718e+05   -2.52391e+05    3.02261e+02
 Pres. DC (bar) Pressure (bar)   Constr. rmsd
   -2.18896e+02   -2.33118e+02    0.00000e+00

           Step           Time
       94910000   189820.00000

   Energies (kJ/mol)
        G96Bond       G96Angle    Proper Dih.  Improper Dih.          LJ-14
    2.43552e+03    3.79598e+03    2.82687e+03    1.12797e+03   -3.01550e+02
     Coulomb-14        LJ (SR)  Disper. corr.   Coulomb (SR)   Coul. recip.
    2.83548e+04    1.22483e+05   -7.45708e+03   -9.38262e+05    5.26793e+03
      Potential    Kinetic En.   Total Energy  Conserved En.    Temperature
   -7.79728e+05    1.38361e+05   -6.41367e+05   -2.52363e+05    3.01312e+02
 Pres. DC (bar) Pressure (bar)   Constr. rmsd
   -2.20395e+02   -1.18975e+02    0.00000e+00

           Step           Time
       94915000   189830.00000

   Energies (kJ/mol)
        G96Bond       G96Angle    Proper Dih.  Improper Dih.          LJ-14
    2.35018e+03    3.80578e+03    2.82496e+03    1.07659e+03   -3.99499e+02
     Coulomb-14        LJ (SR)  Disper. corr.   Coulomb (SR)   Coul. recip.
    2.84828e+04    1.23193e+05   -7.44460e+03   -9.39556e+05    5.26938e+03
      Potential    Kinetic En.   Total Energy  Conserved En.    Temperature
   -7.80397e+05    1.37074e+05   -6.43323e+05   -2.52322e+05    2.98509e+02
 Pres. DC (bar) Pressure (bar)   Constr. rmsd
   -2.19658e+02   -1.44341e+02    0.00000e+00

           Step           Time
       94920000   189840.00000

   Energies (kJ/mol)
        G96Bond       G96Angle    Proper Dih.  Improper Dih.          LJ-14
    2.24056e+03    3.67154e+03    2.85929e+03    1.05948e+03   -2.94178e+02
     Coulomb-14        LJ (SR)  Disper. corr.   Coulomb (SR)   Coul. recip.
    2.85512e+04    1.22675e+05   -7.46411e+03   -9.39125e+05    5.22504e+03
      Potential    Kinetic En.   Total Energy  Conserved En.    Temperature
   -7.80601e+05    1.37495e+05   -6.43106e+05   -2.52338e+05    2.99426e+02
 Pres. DC (bar) Pressure (bar)   Constr. rmsd
   -2.20810e+02   -3.54433e+00    0.00000e+00

           Step           Time
       94925000   189850.00000

   Energies (kJ/mol)
        G96Bond       G96Angle    Proper Dih.  Improper Dih.          LJ-14
    2.44179e+03    3.57854e+03    2.74352e+03    1.02884e+03   -2.53747e+02
     Coulomb-14        LJ (SR)  Disper. corr.   Coulomb (SR)   Coul. recip.
    2.83972e+04    1.23875e+05   -7.47287e+03   -9.40412e+05    5.21461e+03
      Potential    Kinetic En.   Total Energy  Conserved En.    Temperature
   -7.80859e+05    1.37665e+05   -6.43195e+05   -2.52292e+05    2.99795e+02
 Pres. DC (bar) Pressure (bar)   Constr. rmsd
   -2.21328e+02    7.24847e+01    0.00000e+00

           Step           Time
       94930000   189860.00000

   Energies (kJ/mol)
        G96Bond       G96Angle    Proper Dih.  Improper Dih.          LJ-14
    2.47728e+03    3.62546e+03    2.83680e+03    1.11035e+03   -2.62790e+02
     Coulomb-14        LJ (SR)  Disper. corr.   Coulomb (SR)   Coul. recip.
    2.84224e+04    1.23517e+05   -7.44480e+03   -9.39854e+05    5.24065e+03
      Potential    Kinetic En.   Total Energy  Conserved En.    Temperature
   -7.80332e+05    1.38671e+05   -6.41661e+05   -2.52267e+05    3.01987e+02
 Pres. DC (bar) Pressure (bar)   Constr. rmsd
   -2.19670e+02   -9.95055e+01    0.00000e+00

           Step           Time
       94935000   189870.00000

   Energies (kJ/mol)
        G96Bond       G96Angle    Proper Dih.  Improper Dih.          LJ-14
    2.27512e+03    3.57489e+03    2.75367e+03    1.08077e+03   -2.99812e+02
     Coulomb-14        LJ (SR)  Disper. corr.   Coulomb (SR)   Coul. recip.
    2.83850e+04    1.23001e+05   -7.43099e+03   -9.39117e+05    5.33485e+03
      Potential    Kinetic En.   Total Energy  Conserved En.    Temperature
   -7.80442e+05    1.37412e+05   -6.43029e+05   -2.52275e+05    2.99246e+02
 Pres. DC (bar) Pressure (bar)   Constr. rmsd
   -2.18857e+02   -5.52070e+01    0.00000e+00

           Step           Time
       94940000   189880.00000

   Energies (kJ/mol)
        G96Bond       G96Angle    Proper Dih.  Improper Dih.          LJ-14
    2.43450e+03    3.51162e+03    2.79288e+03    1.05345e+03   -2.73413e+02
     Coulomb-14        LJ (SR)  Disper. corr.   Coulomb (SR)   Coul. recip.
    2.85068e+04    1.24127e+05   -7.43573e+03   -9.41082e+05    5.22594e+03
      Potential    Kinetic En.   Total Energy  Conserved En.    Temperature
   -7.81140e+05    1.38243e+05   -6.42897e+05   -2.52236e+05    3.01055e+02
 Pres. DC (bar) Pressure (bar)   Constr. rmsd
   -2.19136e+02    1.00154e+01    0.00000e+00

           Step           Time
       94945000   189890.00000

   Energies (kJ/mol)
        G96Bond       G96Angle    Proper Dih.  Improper Dih.          LJ-14
    2.34391e+03    3.66476e+03    2.88203e+03    1.05161e+03   -2.99863e+02
     Coulomb-14        LJ (SR)  Disper. corr.   Coulomb (SR)   Coul. recip.
    2.83350e+04    1.23103e+05   -7.44867e+03   -9.39895e+05    5.11182e+03
      Potential    Kinetic En.   Total Energy  Conserved En.    Temperature
   -7.81151e+05    1.37143e+05   -6.44008e+05   -2.52216e+05    2.98660e+02
 Pres. DC (bar) Pressure (bar)   Constr. rmsd
   -2.19899e+02   -1.45601e+02    0.00000e+00

           Step           Time
       94950000   189900.00000

   Energies (kJ/mol)
        G96Bond       G96Angle    Proper Dih.  Improper Dih.          LJ-14
    2.30989e+03    3.52394e+03    2.75825e+03    1.11063e+03   -3.01242e+02
     Coulomb-14        LJ (SR)  Disper. corr.   Coulomb (SR)   Coul. recip.
    2.83775e+04    1.23653e+05   -7.45102e+03   -9.40438e+05    5.14963e+03
      Potential    Kinetic En.   Total Energy  Conserved En.    Temperature
   -7.81308e+05    1.37696e+05   -6.43612e+05   -2.52189e+05    2.99863e+02
 Pres. DC (bar) Pressure (bar)   Constr. rmsd
   -2.20037e+02   -4.73333e+01    0.00000e+00

           Step           Time
       94955000   189910.00000

   Energies (kJ/mol)
        G96Bond       G96Angle    Proper Dih.  Improper Dih.          LJ-14
    2.40227e+03    3.57488e+03    2.73547e+03    1.11069e+03   -3.40718e+02
     Coulomb-14        LJ (SR)  Disper. corr.   Coulomb (SR)   Coul. recip.
    2.84595e+04    1.22907e+05   -7.46427e+03   -9.39418e+05    5.32180e+03
      Potential    Kinetic En.   Total Energy  Conserved En.    Temperature
   -7.80711e+05    1.37823e+05   -6.42888e+05   -2.52194e+05    3.00140e+02
 Pres. DC (bar) Pressure (bar)   Constr. rmsd
   -2.20819e+02   -1.06263e+02    0.00000e+00

           Step           Time
       94960000   189920.00000

   Energies (kJ/mol)
        G96Bond       G96Angle    Proper Dih.  Improper Dih.          LJ-14
    2.20958e+03    3.91191e+03    2.73912e+03    1.10489e+03   -2.84929e+02
     Coulomb-14        LJ (SR)  Disper. corr.   Coulomb (SR)   Coul. recip.
    2.80269e+04    1.23374e+05   -7.47934e+03   -9.41724e+05    5.11260e+03
      Potential    Kinetic En.   Total Energy  Conserved En.    Temperature
   -7.83008e+05    1.37679e+05   -6.45330e+05   -2.52159e+05    2.99826e+02
 Pres. DC (bar) Pressure (bar)   Constr. rmsd
   -2.21711e+02   -3.24081e+01    0.00000e+00

           Step           Time
       94965000   189930.00000

   Energies (kJ/mol)
        G96Bond       G96Angle    Proper Dih.  Improper Dih.          LJ-14
    2.37547e+03    3.64014e+03    2.76801e+03    1.10631e+03   -3.24879e+02
     Coulomb-14        LJ (SR)  Disper. corr.   Coulomb (SR)   Coul. recip.
    2.83223e+04    1.22568e+05   -7.45300e+03   -9.39069e+05    5.25097e+03
      Potential    Kinetic En.   Total Energy  Conserved En.    Temperature
   -7.80815e+05    1.37978e+05   -6.42837e+05   -2.52145e+05    3.00478e+02
 Pres. DC (bar) Pressure (bar)   Constr. rmsd
   -2.20154e+02   -1.09302e+02    0.00000e+00

           Step           Time
       94970000   189940.00000

   Energies (kJ/mol)
        G96Bond       G96Angle    Proper Dih.  Improper Dih.          LJ-14
    2.39567e+03    3.70031e+03    2.90078e+03    1.07315e+03   -3.18617e+02
     Coulomb-14        LJ (SR)  Disper. corr.   Coulomb (SR)   Coul. recip.
    2.81730e+04    1.24182e+05   -7.47898e+03   -9.41810e+05    5.22414e+03
      Potential    Kinetic En.   Total Energy  Conserved En.    Temperature
   -7.81958e+05    1.37577e+05   -6.44381e+05   -2.52120e+05    2.99605e+02
 Pres. DC (bar) Pressure (bar)   Constr. rmsd
   -2.21689e+02    2.86224e+01    0.00000e+00

           Step           Time
       94975000   189950.00000

   Energies (kJ/mol)
        G96Bond       G96Angle    Proper Dih.  Improper Dih.          LJ-14
    2.31028e+03    3.78365e+03    2.77734e+03    1.12135e+03   -3.76259e+02
     Coulomb-14        LJ (SR)  Disper. corr.   Coulomb (SR)   Coul. recip.
    2.82159e+04    1.23987e+05   -7.45905e+03   -9.40573e+05    5.31076e+03
      Potential    Kinetic En.   Total Energy  Conserved En.    Temperature
   -7.80902e+05    1.38081e+05   -6.42821e+05   -2.52116e+05    3.00702e+02
 Pres. DC (bar) Pressure (bar)   Constr. rmsd
   -2.20511e+02   -1.18756e+02    0.00000e+00

           Step           Time
       94980000   189960.00000

   Energies (kJ/mol)
        G96Bond       G96Angle    Proper Dih.  Improper Dih.          LJ-14
    2.44219e+03    3.60448e+03    2.82213e+03    1.14922e+03   -2.90128e+02
     Coulomb-14        LJ (SR)  Disper. corr.   Coulomb (SR)   Coul. recip.
    2.84444e+04    1.22831e+05   -7.46285e+03   -9.39920e+05    5.21557e+03
      Potential    Kinetic En.   Total Energy  Conserved En.    Temperature
   -7.81163e+05    1.36868e+05   -6.44295e+05   -2.52075e+05    2.98061e+02
 Pres. DC (bar) Pressure (bar)   Constr. rmsd
   -2.20735e+02   -1.70779e+02    0.00000e+00

           Step           Time
       94985000   189970.00000

   Energies (kJ/mol)
        G96Bond       G96Angle    Proper Dih.  Improper Dih.          LJ-14
    2.24367e+03    3.63972e+03    2.75658e+03    1.21360e+03   -3.18862e+02
     Coulomb-14        LJ (SR)  Disper. corr.   Coulomb (SR)   Coul. recip.
    2.83228e+04    1.22596e+05   -7.49066e+03   -9.37933e+05    5.34501e+03
      Potential    Kinetic En.   Total Energy  Conserved En.    Temperature
   -7.79625e+05    1.37658e+05   -6.41967e+05   -2.52096e+05    2.99782e+02
 Pres. DC (bar) Pressure (bar)   Constr. rmsd
   -2.22381e+02    6.41681e+01    0.00000e+00

           Step           Time
       94990000   189980.00000

   Energies (kJ/mol)
        G96Bond       G96Angle    Proper Dih.  Improper Dih.          LJ-14
    2.28504e+03    3.54713e+03    2.77196e+03    1.05629e+03   -2.29692e+02
     Coulomb-14        LJ (SR)  Disper. corr.   Coulomb (SR)   Coul. recip.
    2.83563e+04    1.22168e+05   -7.48340e+03   -9.38544e+05    5.24434e+03
      Potential    Kinetic En.   Total Energy  Conserved En.    Temperature
   -7.80828e+05    1.37002e+05   -6.43826e+05   -2.52039e+05    2.98352e+02
 Pres. DC (bar) Pressure (bar)   Constr. rmsd
   -2.21951e+02   -3.45767e+01    0.00000e+00

           Step           Time
       94995000   189990.00000

   Energies (kJ/mol)
        G96Bond       G96Angle    Proper Dih.  Improper Dih.          LJ-14
    2.28503e+03    3.57073e+03    2.75828e+03    1.12356e+03   -2.70235e+02
     Coulomb-14        LJ (SR)  Disper. corr.   Coulomb (SR)   Coul. recip.
    2.86165e+04    1.23046e+05   -7.46506e+03   -9.39261e+05    5.33240e+03
      Potential    Kinetic En.   Total Energy  Conserved En.    Temperature
   -7.80264e+05    1.38843e+05   -6.41421e+05   -2.52037e+05    3.02361e+02
 Pres. DC (bar) Pressure (bar)   Constr. rmsd
   -2.20866e+02    3.94992e+01    0.00000e+00

           Step           Time
       95000000   190000.00000

   Energies (kJ/mol)
        G96Bond       G96Angle    Proper Dih.  Improper Dih.          LJ-14
    2.25693e+03    3.63777e+03    2.75160e+03    1.18826e+03   -2.65517e+02
     Coulomb-14        LJ (SR)  Disper. corr.   Coulomb (SR)   Coul. recip.
    2.81714e+04    1.23552e+05   -7.45956e+03   -9.39164e+05    5.43032e+03
      Potential    Kinetic En.   Total Energy  Conserved En.    Temperature
   -7.79901e+05    1.37753e+05   -6.42148e+05   -2.52000e+05    2.99989e+02
 Pres. DC (bar) Pressure (bar)   Constr. rmsd
   -2.20541e+02    6.93993e+01    0.00000e+00

           Step           Time
       95005000   190010.00000

   Energies (kJ/mol)
        G96Bond       G96Angle    Proper Dih.  Improper Dih.          LJ-14
    2.27822e+03    3.66146e+03    2.74178e+03    1.16244e+03   -3.22135e+02
     Coulomb-14        LJ (SR)  Disper. corr.   Coulomb (SR)   Coul. recip.
    2.82790e+04    1.23822e+05   -7.49004e+03   -9.41366e+05    5.32623e+03
      Potential    Kinetic En.   Total Energy  Conserved En.    Temperature
   -7.81907e+05    1.37913e+05   -6.43994e+05   -2.52000e+05    3.00337e+02
 Pres. DC (bar) Pressure (bar)   Constr. rmsd
   -2.22345e+02   -5.38557e+01    0.00000e+00

           Step           Time
       95010000   190020.00000

   Energies (kJ/mol)
        G96Bond       G96Angle    Proper Dih.  Improper Dih.          LJ-14
    2.20050e+03    3.83835e+03    2.80260e+03    1.19531e+03   -3.07368e+02
     Coulomb-14        LJ (SR)  Disper. corr.   Coulomb (SR)   Coul. recip.
    2.82792e+04    1.23168e+05   -7.45736e+03   -9.40333e+05    5.22088e+03
      Potential    Kinetic En.   Total Energy  Conserved En.    Temperature
   -7.81393e+05    1.38547e+05   -6.42847e+05   -2.51990e+05    3.01716e+02
 Pres. DC (bar) Pressure (bar)   Constr. rmsd
   -2.20411e+02    1.48013e+01    0.00000e+00

           Step           Time
       95015000   190030.00000

   Energies (kJ/mol)
        G96Bond       G96Angle    Proper Dih.  Improper Dih.          LJ-14
    2.32012e+03    3.73758e+03    2.66597e+03    1.11378e+03   -3.10383e+02
     Coulomb-14        LJ (SR)  Disper. corr.   Coulomb (SR)   Coul. recip.
    2.82728e+04    1.24932e+05   -7.46208e+03   -9.40973e+05    5.21173e+03
      Potential    Kinetic En.   Total Energy  Conserved En.    Temperature
   -7.80491e+05    1.37737e+05   -6.42754e+05   -2.51934e+05    2.99954e+02
 Pres. DC (bar) Pressure (bar)   Constr. rmsd
   -2.20690e+02    1.33563e+02    0.00000e+00

           Step           Time
       95020000   190040.00000

   Energies (kJ/mol)
        G96Bond       G96Angle    Proper Dih.  Improper Dih.          LJ-14
    2.22458e+03    3.63517e+03    2.91383e+03    1.13005e+03   -2.67685e+02
     Coulomb-14        LJ (SR)  Disper. corr.   Coulomb (SR)   Coul. recip.
    2.82767e+04    1.23839e+05   -7.46945e+03   -9.40332e+05    5.18682e+03
      Potential    Kinetic En.   Total Energy  Conserved En.    Temperature
   -7.80863e+05    1.37093e+05   -6.43770e+05   -2.51957e+05    2.98550e+02
 Pres. DC (bar) Pressure (bar)   Constr. rmsd
   -2.21125e+02   -3.22869e+01    0.00000e+00

           Step           Time
       95025000   190050.00000

   Energies (kJ/mol)
        G96Bond       G96Angle    Proper Dih.  Improper Dih.          LJ-14
    2.26007e+03    3.63153e+03    2.83674e+03    1.12241e+03   -2.68559e+02
     Coulomb-14        LJ (SR)  Disper. corr.   Coulomb (SR)   Coul. recip.
    2.82254e+04    1.24853e+05   -7.44065e+03   -9.42038e+05    5.28377e+03
      Potential    Kinetic En.   Total Energy  Conserved En.    Temperature
   -7.81534e+05    1.36777e+05   -6.44757e+05   -2.51902e+05    2.97862e+02
 Pres. DC (bar) Pressure (bar)   Constr. rmsd
   -2.19426e+02    2.39809e+00    0.00000e+00

           Step           Time
       95030000   190060.00000

   Energies (kJ/mol)
        G96Bond       G96Angle    Proper Dih.  Improper Dih.          LJ-14
    2.40484e+03    3.79088e+03    2.79994e+03    1.07112e+03   -3.63387e+02
     Coulomb-14        LJ (SR)  Disper. corr.   Coulomb (SR)   Coul. recip.
    2.82928e+04    1.22519e+05   -7.44655e+03   -9.37804e+05    5.23427e+03
      Potential    Kinetic En.   Total Energy  Conserved En.    Temperature
   -7.79501e+05    1.37934e+05   -6.41567e+05   -2.51893e+05    3.00381e+02
 Pres. DC (bar) Pressure (bar)   Constr. rmsd
   -2.19773e+02   -1.18744e+02    0.00000e+00

           Step           Time
       95035000   190070.00000

   Energies (kJ/mol)
        G96Bond       G96Angle    Proper Dih.  Improper Dih.          LJ-14
    2.35409e+03    3.79317e+03    2.82894e+03    1.08537e+03   -3.43617e+02
     Coulomb-14        LJ (SR)  Disper. corr.   Coulomb (SR)   Coul. recip.
    2.83233e+04    1.24204e+05   -7.46205e+03   -9.39727e+05    5.35201e+03
      Potential    Kinetic En.   Total Energy  Conserved En.    Temperature
   -7.79592e+05    1.36528e+05   -6.43063e+05   -2.51861e+05    2.97321e+02
 Pres. DC (bar) Pressure (bar)   Constr. rmsd
   -2.20688e+02    1.04524e+02    0.00000e+00

           Step           Time
       95040000   190080.00000

   Energies (kJ/mol)
        G96Bond       G96Angle    Proper Dih.  Improper Dih.          LJ-14
    2.39787e+03    3.63086e+03    2.82068e+03    1.06896e+03   -2.75240e+02
     Coulomb-14        LJ (SR)  Disper. corr.   Coulomb (SR)   Coul. recip.
    2.84056e+04    1.25078e+05   -7.42287e+03   -9.42548e+05    5.16211e+03
      Potential    Kinetic En.   Total Energy  Conserved En.    Temperature
   -7.81682e+05    1.38947e+05   -6.42736e+05   -2.51851e+05    3.02587e+02
 Pres. DC (bar) Pressure (bar)   Constr. rmsd
   -2.18379e+02    9.85194e+01    0.00000e+00

           Step           Time
       95045000   190090.00000

   Energies (kJ/mol)
        G96Bond       G96Angle    Proper Dih.  Improper Dih.          LJ-14
    2.21616e+03    3.82374e+03    2.75983e+03    1.08396e+03   -2.54652e+02
     Coulomb-14        LJ (SR)  Disper. corr.   Coulomb (SR)   Coul. recip.
    2.82002e+04    1.23468e+05   -7.46585e+03   -9.39599e+05    5.28358e+03
      Potential    Kinetic En.   Total Energy  Conserved En.    Temperature
   -7.80483e+05    1.38699e+05   -6.41784e+05   -2.51843e+05    3.02048e+02
 Pres. DC (bar) Pressure (bar)   Constr. rmsd
   -2.20913e+02    7.76665e+00    0.00000e+00

           Step           Time
       95050000   190100.00000

   Energies (kJ/mol)
        G96Bond       G96Angle    Proper Dih.  Improper Dih.          LJ-14
    2.35977e+03    3.54208e+03    2.80105e+03    1.11155e+03   -3.13946e+02
     Coulomb-14        LJ (SR)  Disper. corr.   Coulomb (SR)   Coul. recip.
    2.83033e+04    1.24000e+05   -7.43415e+03   -9.40285e+05    5.23958e+03
      Potential    Kinetic En.   Total Energy  Conserved En.    Temperature
   -7.80676e+05    1.38407e+05   -6.42269e+05   -2.51832e+05    3.01412e+02
 Pres. DC (bar) Pressure (bar)   Constr. rmsd
   -2.19043e+02   -3.39634e+01    0.00000e+00

           Step           Time
       95055000   190110.00000

   Energies (kJ/mol)
        G96Bond       G96Angle    Proper Dih.  Improper Dih.          LJ-14
    2.43270e+03    3.70121e+03    2.79413e+03    1.07916e+03   -3.40881e+02
     Coulomb-14        LJ (SR)  Disper. corr.   Coulomb (SR)   Coul. recip.
    2.81676e+04    1.23245e+05   -7.47667e+03   -9.40015e+05    5.17653e+03
      Potential    Kinetic En.   Total Energy  Conserved En.    Temperature
   -7.81237e+05    1.38764e+05   -6.42473e+05   -2.51810e+05    3.02189e+02
 Pres. DC (bar) Pressure (bar)   Constr. rmsd
   -2.21553e+02   -6.40275e+01    0.00000e+00

           Step           Time
       95060000   190120.00000

   Energies (kJ/mol)
        G96Bond       G96Angle    Proper Dih.  Improper Dih.          LJ-14
    2.28077e+03    3.78601e+03    2.77624e+03    1.11370e+03   -3.62688e+02
     Coulomb-14        LJ (SR)  Disper. corr.   Coulomb (SR)   Coul. recip.
    2.84313e+04    1.24500e+05   -7.46031e+03   -9.40904e+05    5.21658e+03
      Potential    Kinetic En.   Total Energy  Conserved En.    Temperature
   -7.80622e+05    1.38070e+05   -6.42552e+05   -2.51788e+05    3.00678e+02
 Pres. DC (bar) Pressure (bar)   Constr. rmsd
   -2.20586e+02    7.29291e+01    0.00000e+00

           Step           Time
       95065000   190130.00000

   Energies (kJ/mol)
        G96Bond       G96Angle    Proper Dih.  Improper Dih.          LJ-14
    2.33071e+03    3.62917e+03    2.76962e+03    1.16890e+03   -2.69678e+02
     Coulomb-14        LJ (SR)  Disper. corr.   Coulomb (SR)   Coul. recip.
    2.81810e+04    1.23421e+05   -7.47027e+03   -9.40655e+05    5.34308e+03
      Potential    Kinetic En.   Total Energy  Conserved En.    Temperature
   -7.81551e+05    1.38496e+05   -6.43056e+05   -2.51751e+05    3.01605e+02
 Pres. DC (bar) Pressure (bar)   Constr. rmsd
   -2.21174e+02   -6.58208e+01    0.00000e+00

           Step           Time
       95070000   190140.00000

   Energies (kJ/mol)
        G96Bond       G96Angle    Proper Dih.  Improper Dih.          LJ-14
    2.33183e+03    3.67537e+03    2.73533e+03    1.12292e+03   -2.87073e+02
     Coulomb-14        LJ (SR)  Disper. corr.   Coulomb (SR)   Coul. recip.
    2.81510e+04    1.24453e+05   -7.45144e+03   -9.40694e+05    5.27408e+03
      Potential    Kinetic En.   Total Energy  Conserved En.    Temperature
   -7.80688e+05    1.38279e+05   -6.42410e+05   -2.51748e+05    3.01132e+02
 Pres. DC (bar) Pressure (bar)   Constr. rmsd
   -2.20062e+02   -8.94151e+00    0.00000e+00

           Step           Time
       95075000   190150.00000

   Energies (kJ/mol)
        G96Bond       G96Angle    Proper Dih.  Improper Dih.          LJ-14
    2.29854e+03    3.55517e+03    2.76804e+03    1.19441e+03   -2.95839e+02
     Coulomb-14        LJ (SR)  Disper. corr.   Coulomb (SR)   Coul. recip.
    2.83298e+04    1.25348e+05   -7.48498e+03   -9.42111e+05    5.24521e+03
      Potential    Kinetic En.   Total Energy  Conserved En.    Temperature
   -7.81153e+05    1.36960e+05   -6.44193e+05   -2.51686e+05    2.98260e+02
 Pres. DC (bar) Pressure (bar)   Constr. rmsd
   -2.22045e+02    6.90668e+01    0.00000e+00

           Step           Time
       95080000   190160.00000

   Energies (kJ/mol)
        G96Bond       G96Angle    Proper Dih.  Improper Dih.          LJ-14
    2.45883e+03    3.74398e+03    2.73937e+03    1.18545e+03   -3.63547e+02
     Coulomb-14        LJ (SR)  Disper. corr.   Coulomb (SR)   Coul. recip.
    2.83909e+04    1.21774e+05   -7.46854e+03   -9.36490e+05    5.25724e+03
      Potential    Kinetic En.   Total Energy  Conserved En.    Temperature
   -7.78773e+05    1.37831e+05   -6.40942e+05   -2.51700e+05    3.00157e+02
 Pres. DC (bar) Pressure (bar)   Constr. rmsd
   -2.21072e+02   -7.27901e+01    0.00000e+00

           Step           Time
       95085000   190170.00000

   Energies (kJ/mol)
        G96Bond       G96Angle    Proper Dih.  Improper Dih.          LJ-14
    2.34364e+03    3.58572e+03    2.83111e+03    1.03679e+03   -2.79313e+02
     Coulomb-14        LJ (SR)  Disper. corr.   Coulomb (SR)   Coul. recip.
    2.84441e+04    1.22667e+05   -7.47101e+03   -9.39176e+05    5.31852e+03
      Potential    Kinetic En.   Total Energy  Conserved En.    Temperature
   -7.80699e+05    1.37308e+05   -6.43392e+05   -2.51675e+05    2.99018e+02
 Pres. DC (bar) Pressure (bar)   Constr. rmsd
   -2.21218e+02    4.95674e+00    0.00000e+00

           Step           Time
       95090000   190180.00000

   Energies (kJ/mol)
        G96Bond       G96Angle    Proper Dih.  Improper Dih.          LJ-14
    2.34579e+03    3.88204e+03    2.82174e+03    1.05000e+03   -3.10508e+02
     Coulomb-14        LJ (SR)  Disper. corr.   Coulomb (SR)   Coul. recip.
    2.84763e+04    1.26175e+05   -7.45199e+03   -9.43463e+05    5.24796e+03
      Potential    Kinetic En.   Total Energy  Conserved En.    Temperature
   -7.81227e+05    1.38061e+05   -6.43167e+05   -2.51619e+05    3.00658e+02
 Pres. DC (bar) Pressure (bar)   Constr. rmsd
   -2.20094e+02    2.43983e+02    0.00000e+00

           Step           Time
       95095000   190190.00000

   Energies (kJ/mol)
        G96Bond       G96Angle    Proper Dih.  Improper Dih.          LJ-14
    2.48238e+03    3.66190e+03    2.84026e+03    1.13442e+03   -3.25804e+02
     Coulomb-14        LJ (SR)  Disper. corr.   Coulomb (SR)   Coul. recip.
    2.82738e+04    1.24840e+05   -7.49955e+03   -9.41116e+05    5.37710e+03
      Potential    Kinetic En.   Total Energy  Conserved En.    Temperature
   -7.80332e+05    1.37098e+05   -6.43234e+05   -2.51579e+05    2.98562e+02
 Pres. DC (bar) Pressure (bar)   Constr. rmsd
   -2.22909e+02    1.19578e+02    0.00000e+00

           Step           Time
       95100000   190200.00000

   Energies (kJ/mol)
        G96Bond       G96Angle    Proper Dih.  Improper Dih.          LJ-14
    2.38110e+03    3.68498e+03    2.73651e+03    1.10756e+03   -4.42201e+02
     Coulomb-14        LJ (SR)  Disper. corr.   Coulomb (SR)   Coul. recip.
    2.84090e+04    1.24146e+05   -7.48796e+03   -9.41708e+05    5.26134e+03
      Potential    Kinetic En.   Total Energy  Conserved En.    Temperature
   -7.81912e+05    1.38007e+05   -6.43904e+05   -2.51578e+05    3.00542e+02
 Pres. DC (bar) Pressure (bar)   Constr. rmsd
   -2.22222e+02    2.60463e+01    0.00000e+00

           Step           Time
       95105000   190210.00000

   Energies (kJ/mol)
        G96Bond       G96Angle    Proper Dih.  Improper Dih.          LJ-14
    2.21665e+03    3.63640e+03    2.83901e+03    1.17329e+03   -3.43032e+02
     Coulomb-14        LJ (SR)  Disper. corr.   Coulomb (SR)   Coul. recip.
    2.85780e+04    1.23534e+05   -7.48975e+03   -9.41615e+05    5.16160e+03
      Potential    Kinetic En.   Total Energy  Conserved En.    Temperature
   -7.82309e+05    1.37122e+05   -6.45187e+05   -2.51549e+05    2.98615e+02
 Pres. DC (bar) Pressure (bar)   Constr. rmsd
   -2.22328e+02   -2.76330e+01    0.00000e+00

           Step           Time
       95110000   190220.00000

   Energies (kJ/mol)
        G96Bond       G96Angle    Proper Dih.  Improper Dih.          LJ-14
    2.49352e+03    3.85245e+03    2.80976e+03    1.05652e+03   -3.54806e+02
     Coulomb-14        LJ (SR)  Disper. corr.   Coulomb (SR)   Coul. recip.
    2.83598e+04    1.22841e+05   -7.43707e+03   -9.37946e+05    5.41231e+03
      Potential    Kinetic En.   Total Energy  Conserved En.    Temperature
   -7.78912e+05    1.37629e+05   -6.41282e+05   -2.51516e+05    2.99718e+02
 Pres. DC (bar) Pressure (bar)   Constr. rmsd
   -2.19215e+02   -1.76099e+02    0.00000e+00

           Step           Time
       95115000   190230.00000

   Energies (kJ/mol)
        G96Bond       G96Angle    Proper Dih.  Improper Dih.          LJ-14
    2.37134e+03    3.64116e+03    2.77315e+03    1.16945e+03   -3.65768e+02
     Coulomb-14        LJ (SR)  Disper. corr.   Coulomb (SR)   Coul. recip.
    2.82452e+04    1.24221e+05   -7.46347e+03   -9.40149e+05    5.23339e+03
      Potential    Kinetic En.   Total Energy  Conserved En.    Temperature
   -7.80323e+05    1.37605e+05   -6.42718e+05   -2.51489e+05    2.99666e+02
 Pres. DC (bar) Pressure (bar)   Constr. rmsd
   -2.20772e+02    1.06235e+02    0.00000e+00

           Step           Time
       95120000   190240.00000

   Energies (kJ/mol)
        G96Bond       G96Angle    Proper Dih.  Improper Dih.          LJ-14
    2.28406e+03    3.73835e+03    2.74238e+03    1.11845e+03   -2.76069e+02
     Coulomb-14        LJ (SR)  Disper. corr.   Coulomb (SR)   Coul. recip.
    2.83992e+04    1.23726e+05   -7.46517e+03   -9.41370e+05    5.32959e+03
      Potential    Kinetic En.   Total Energy  Conserved En.    Temperature
   -7.81774e+05    1.37187e+05   -6.44586e+05   -2.51435e+05    2.98756e+02
 Pres. DC (bar) Pressure (bar)   Constr. rmsd
   -2.20872e+02    2.84429e+01    0.00000e+00

           Step           Time
       95125000   190250.00000

   Energies (kJ/mol)
        G96Bond       G96Angle    Proper Dih.  Improper Dih.          LJ-14
    2.32025e+03    3.56338e+03    2.82741e+03    1.23270e+03   -2.91436e+02
     Coulomb-14        LJ (SR)  Disper. corr.   Coulomb (SR)   Coul. recip.
    2.84352e+04    1.24395e+05   -7.45231e+03   -9.41152e+05    5.20665e+03
      Potential    Kinetic En.   Total Energy  Conserved En.    Temperature
   -7.80915e+05    1.36632e+05   -6.44283e+05   -2.51462e+05    2.97547e+02
 Pres. DC (bar) Pressure (bar)   Constr. rmsd
   -2.20113e+02    7.26587e+01    0.00000e+00

           Step           Time
       95130000   190260.00000

   Energies (kJ/mol)
        G96Bond       G96Angle    Proper Dih.  Improper Dih.          LJ-14
    2.32202e+03    3.47415e+03    2.81914e+03    1.10003e+03   -2.61031e+02
     Coulomb-14        LJ (SR)  Disper. corr.   Coulomb (SR)   Coul. recip.
    2.82983e+04    1.24676e+05   -7.48393e+03   -9.41742e+05    5.14738e+03
      Potential    Kinetic En.   Total Energy  Conserved En.    Temperature
   -7.81650e+05    1.36822e+05   -6.44828e+05   -2.51432e+05    2.97961e+02
 Pres. DC (bar) Pressure (bar)   Constr. rmsd
   -2.21982e+02    9.68850e+01    0.00000e+00

           Step           Time
       95135000   190270.00000

   Energies (kJ/mol)
        G96Bond       G96Angle    Proper Dih.  Improper Dih.          LJ-14
    2.32874e+03    3.65566e+03    2.76574e+03    1.13190e+03   -2.66629e+02
     Coulomb-14        LJ (SR)  Disper. corr.   Coulomb (SR)   Coul. recip.
    2.84497e+04    1.22216e+05   -7.47790e+03   -9.38950e+05    5.28179e+03
      Potential    Kinetic En.   Total Energy  Conserved En.    Temperature
   -7.80865e+05    1.37646e+05   -6.43219e+05   -2.51412e+05    2.99754e+02
 Pres. DC (bar) Pressure (bar)   Constr. rmsd
   -2.21626e+02   -7.43373e+01    0.00000e+00

           Step           Time
       95140000   190280.00000

   Energies (kJ/mol)
        G96Bond       G96Angle    Proper Dih.  Improper Dih.          LJ-14
    2.35595e+03    3.81199e+03    2.78365e+03    1.16473e+03   -2.38160e+02
     Coulomb-14        LJ (SR)  Disper. corr.   Coulomb (SR)   Coul. recip.
    2.84862e+04    1.22290e+05   -7.44314e+03   -9.36820e+05    5.27469e+03
      Potential    Kinetic En.   Total Energy  Conserved En.    Temperature
   -7.78334e+05    1.37404e+05   -6.40930e+05   -2.51405e+05    2.99228e+02
 Pres. DC (bar) Pressure (bar)   Constr. rmsd
   -2.19573e+02   -1.60161e+02    0.00000e+00

           Step           Time
       95145000   190290.00000

   Energies (kJ/mol)
        G96Bond       G96Angle    Proper Dih.  Improper Dih.          LJ-14
    2.39438e+03    3.72967e+03    2.78497e+03    1.09133e+03   -3.47930e+02
     Coulomb-14        LJ (SR)  Disper. corr.   Coulomb (SR)   Coul. recip.
    2.83511e+04    1.23446e+05   -7.46918e+03   -9.40100e+05    5.17412e+03
      Potential    Kinetic En.   Total Energy  Conserved En.    Temperature
   -7.80945e+05    1.37780e+05   -6.43165e+05   -2.51383e+05    3.00047e+02
 Pres. DC (bar) Pressure (bar)   Constr. rmsd
   -2.21110e+02   -1.06078e+02    0.00000e+00

           Step           Time
       95150000   190300.00000

   Energies (kJ/mol)
        G96Bond       G96Angle    Proper Dih.  Improper Dih.          LJ-14
    2.36835e+03    3.75034e+03    2.89846e+03    1.08615e+03   -2.75266e+02
     Coulomb-14        LJ (SR)  Disper. corr.   Coulomb (SR)   Coul. recip.
    2.85297e+04    1.24785e+05   -7.46931e+03   -9.42189e+05    5.17538e+03
      Potential    Kinetic En.   Total Energy  Conserved En.    Temperature
   -7.81340e+05    1.37539e+05   -6.43801e+05   -2.51375e+05    2.99522e+02
 Pres. DC (bar) Pressure (bar)   Constr. rmsd
   -2.21117e+02    2.28630e+02    0.00000e+00

           Step           Time
       95155000   190310.00000

   Energies (kJ/mol)
        G96Bond       G96Angle    Proper Dih.  Improper Dih.          LJ-14
    2.31032e+03    3.75449e+03    2.77928e+03    1.14670e+03   -2.91322e+02
     Coulomb-14        LJ (SR)  Disper. corr.   Coulomb (SR)   Coul. recip.
    2.85872e+04    1.23657e+05   -7.49864e+03   -9.40998e+05    5.24619e+03
      Potential    Kinetic En.   Total Energy  Conserved En.    Temperature
   -7.81307e+05    1.37249e+05   -6.44058e+05   -2.51338e+05    2.98890e+02
 Pres. DC (bar) Pressure (bar)   Constr. rmsd
   -2.22855e+02    4.68694e+01    0.00000e+00

           Step           Time
       95160000   190320.00000

   Energies (kJ/mol)
        G96Bond       G96Angle    Proper Dih.  Improper Dih.          LJ-14
    2.25012e+03    3.44909e+03    2.85055e+03    1.15888e+03   -2.79451e+02
     Coulomb-14        LJ (SR)  Disper. corr.   Coulomb (SR)   Coul. recip.
    2.87647e+04    1.22890e+05   -7.44578e+03   -9.40485e+05    5.28396e+03
      Potential    Kinetic En.   Total Energy  Conserved En.    Temperature
   -7.81563e+05    1.38366e+05   -6.43197e+05   -2.51347e+05    3.01324e+02
 Pres. DC (bar) Pressure (bar)   Constr. rmsd
   -2.19728e+02   -2.05295e+02    0.00000e+00

           Step           Time
       95165000   190330.00000

   Energies (kJ/mol)
        G96Bond       G96Angle    Proper Dih.  Improper Dih.          LJ-14
    2.20595e+03    3.62987e+03    2.77050e+03    1.11633e+03   -3.06697e+02
     Coulomb-14        LJ (SR)  Disper. corr.   Coulomb (SR)   Coul. recip.
    2.86019e+04    1.24828e+05   -7.47242e+03   -9.41645e+05    5.20889e+03
      Potential    Kinetic En.   Total Energy  Conserved En.    Temperature
   -7.81063e+05    1.37121e+05   -6.43942e+05   -2.51319e+05    2.98611e+02
 Pres. DC (bar) Pressure (bar)   Constr. rmsd
   -2.21301e+02    1.49583e+02    0.00000e+00

           Step           Time
       95170000   190340.00000

   Energies (kJ/mol)
        G96Bond       G96Angle    Proper Dih.  Improper Dih.          LJ-14
    2.43525e+03    3.54287e+03    2.81812e+03    1.05582e+03   -3.28360e+02
     Coulomb-14        LJ (SR)  Disper. corr.   Coulomb (SR)   Coul. recip.
    2.83264e+04    1.23672e+05   -7.43404e+03   -9.39653e+05    5.32895e+03
      Potential    Kinetic En.   Total Energy  Conserved En.    Temperature
   -7.80236e+05    1.38959e+05   -6.41277e+05   -2.51309e+05    3.02614e+02
 Pres. DC (bar) Pressure (bar)   Constr. rmsd
   -2.19037e+02   -1.05331e+02    0.00000e+00

           Step           Time
       95175000   190350.00000

   Energies (kJ/mol)
        G96Bond       G96Angle    Proper Dih.  Improper Dih.          LJ-14
    2.31658e+03    3.76737e+03    2.77297e+03    1.17453e+03   -3.14196e+02
     Coulomb-14        LJ (SR)  Disper. corr.   Coulomb (SR)   Coul. recip.
    2.82469e+04    1.24440e+05   -7.46197e+03   -9.40926e+05    5.20340e+03
      Potential    Kinetic En.   Total Energy  Conserved En.    Temperature
   -7.80779e+05    1.36901e+05   -6.43879e+05   -2.51274e+05    2.98132e+02
 Pres. DC (bar) Pressure (bar)   Constr. rmsd
   -2.20683e+02    2.86293e+01    0.00000e+00

           Step           Time
       95180000   190360.00000

   Energies (kJ/mol)
        G96Bond       G96Angle    Proper Dih.  Improper Dih.          LJ-14
    2.49046e+03    3.66266e+03    2.78667e+03    1.05133e+03   -3.19050e+02
     Coulomb-14        LJ (SR)  Disper. corr.   Coulomb (SR)   Coul. recip.
    2.83801e+04    1.23890e+05   -7.47213e+03   -9.39326e+05    5.30952e+03
      Potential    Kinetic En.   Total Energy  Conserved En.    Temperature
   -7.79546e+05    1.38740e+05   -6.40806e+05   -2.51255e+05    3.02137e+02
 Pres. DC (bar) Pressure (bar)   Constr. rmsd
   -2.21284e+02    1.95830e+02    0.00000e+00

           Step           Time
       95185000   190370.00000

   Energies (kJ/mol)
        G96Bond       G96Angle    Proper Dih.  Improper Dih.          LJ-14
    2.33133e+03    3.78368e+03    2.83127e+03    1.13038e+03   -2.94360e+02
     Coulomb-14        LJ (SR)  Disper. corr.   Coulomb (SR)   Coul. recip.
    2.82912e+04    1.22064e+05   -7.43282e+03   -9.37847e+05    5.37011e+03
      Potential    Kinetic En.   Total Energy  Conserved En.    Temperature
   -7.79772e+05    1.37877e+05   -6.41896e+05   -2.51215e+05    3.00257e+02
 Pres. DC (bar) Pressure (bar)   Constr. rmsd
   -2.18964e+02   -1.82326e+02    0.00000e+00

           Step           Time
       95190000   190380.00000

   Energies (kJ/mol)
        G96Bond       G96Angle    Proper Dih.  Improper Dih.          LJ-14
    2.38697e+03    3.71843e+03    2.81661e+03    1.08848e+03   -3.47152e+02
     Coulomb-14        LJ (SR)  Disper. corr.   Coulomb (SR)   Coul. recip.
    2.82430e+04    1.23775e+05   -7.44533e+03   -9.40017e+05    5.25862e+03
      Potential    Kinetic En.   Total Energy  Conserved En.    Temperature
   -7.80523e+05    1.38001e+05   -6.42522e+05   -2.51196e+05    3.00528e+02
 Pres. DC (bar) Pressure (bar)   Constr. rmsd
   -2.19702e+02   -4.21376e+01    0.00000e+00

           Step           Time
       95195000   190390.00000

   Energies (kJ/mol)
        G96Bond       G96Angle    Proper Dih.  Improper Dih.          LJ-14
    2.26963e+03    3.68210e+03    2.83194e+03    1.01008e+03   -3.49484e+02
     Coulomb-14        LJ (SR)  Disper. corr.   Coulomb (SR)   Coul. recip.
    2.82606e+04    1.23394e+05   -7.46732e+03   -9.39732e+05    5.27580e+03
      Potential    Kinetic En.   Total Energy  Conserved En.    Temperature
   -7.80825e+05    1.37792e+05   -6.43033e+05   -2.51166e+05    3.00072e+02
 Pres. DC (bar) Pressure (bar)   Constr. rmsd
   -2.20999e+02   -7.85024e+01    0.00000e+00

           Step           Time
       95200000   190400.00000

   Energies (kJ/mol)
        G96Bond       G96Angle    Proper Dih.  Improper Dih.          LJ-14
    2.50587e+03    3.80039e+03    2.80243e+03    1.13531e+03   -2.94223e+02
     Coulomb-14        LJ (SR)  Disper. corr.   Coulomb (SR)   Coul. recip.
    2.83181e+04    1.24568e+05   -7.48017e+03   -9.41179e+05    5.20463e+03
      Potential    Kinetic En.   Total Energy  Conserved En.    Temperature
   -7.80618e+05    1.39066e+05   -6.41553e+05   -2.51155e+05    3.02847e+02
 Pres. DC (bar) Pressure (bar)   Constr. rmsd
   -2.21760e+02    3.48696e+01    0.00000e+00

           Step           Time
       95205000   190410.00000

   Energies (kJ/mol)
        G96Bond       G96Angle    Proper Dih.  Improper Dih.          LJ-14
    2.34344e+03    3.86810e+03    2.79650e+03    1.09143e+03   -3.64717e+02
     Coulomb-14        LJ (SR)  Disper. corr.   Coulomb (SR)   Coul. recip.
    2.84636e+04    1.23219e+05   -7.46375e+03   -9.39479e+05    5.33102e+03
      Potential    Kinetic En.   Total Energy  Conserved En.    Temperature
   -7.80194e+05    1.38998e+05   -6.41196e+05   -2.51164e+05    3.02699e+02
 Pres. DC (bar) Pressure (bar)   Constr. rmsd
   -2.20789e+02    2.76191e+01    0.00000e+00

           Step           Time
       95210000   190420.00000

   Energies (kJ/mol)
        G96Bond       G96Angle    Proper Dih.  Improper Dih.          LJ-14
    2.46941e+03    3.62250e+03    2.79985e+03    1.06280e+03   -3.73241e+02
     Coulomb-14        LJ (SR)  Disper. corr.   Coulomb (SR)   Coul. recip.
    2.84855e+04    1.22701e+05   -7.44256e+03   -9.39092e+05    5.40667e+03
      Potential    Kinetic En.   Total Energy  Conserved En.    Temperature
   -7.80361e+05    1.37814e+05   -6.42547e+05   -2.51114e+05    3.00121e+02
 Pres. DC (bar) Pressure (bar)   Constr. rmsd
   -2.19538e+02   -2.36604e+02    0.00000e+00

           Step           Time
       95215000   190430.00000

   Energies (kJ/mol)
        G96Bond       G96Angle    Proper Dih.  Improper Dih.          LJ-14
    2.34336e+03    3.53843e+03    2.87932e+03    1.03361e+03   -3.74626e+02
     Coulomb-14        LJ (SR)  Disper. corr.   Coulomb (SR)   Coul. recip.
    2.84691e+04    1.23069e+05   -7.45211e+03   -9.39453e+05    5.26518e+03
      Potential    Kinetic En.   Total Energy  Conserved En.    Temperature
   -7.80682e+05    1.37419e+05   -6.43263e+05   -2.51106e+05    2.99261e+02
 Pres. DC (bar) Pressure (bar)   Constr. rmsd
   -2.20102e+02   -6.73391e+01    0.00000e+00

           Step           Time
       95220000   190440.00000

   Energies (kJ/mol)
        G96Bond       G96Angle    Proper Dih.  Improper Dih.          LJ-14
    2.48414e+03    3.76332e+03    2.86346e+03    1.01707e+03   -2.67939e+02
     Coulomb-14        LJ (SR)  Disper. corr.   Coulomb (SR)   Coul. recip.
    2.84121e+04    1.25396e+05   -7.46439e+03   -9.41229e+05    5.41255e+03
      Potential    Kinetic En.   Total Energy  Conserved En.    Temperature
   -7.79612e+05    1.37742e+05   -6.41870e+05   -2.51049e+05    2.99965e+02
 Pres. DC (bar) Pressure (bar)   Constr. rmsd
   -2.20827e+02    1.42652e+02    0.00000e+00

           Step           Time
       95225000   190450.00000

   Energies (kJ/mol)
        G96Bond       G96Angle    Proper Dih.  Improper Dih.          LJ-14
    2.49086e+03    3.78596e+03    2.78658e+03    1.13038e+03   -3.55019e+02
     Coulomb-14        LJ (SR)  Disper. corr.   Coulomb (SR)   Coul. recip.
    2.84196e+04    1.23509e+05   -7.48211e+03   -9.39536e+05    5.37706e+03
      Potential    Kinetic En.   Total Energy  Conserved En.    Temperature
   -7.79874e+05    1.38859e+05   -6.41015e+05   -2.51024e+05    3.02396e+02
 Pres. DC (bar) Pressure (bar)   Constr. rmsd
   -2.21875e+02   -6.09607e+01    0.00000e+00

           Step           Time
       95230000   190460.00000

   Energies (kJ/mol)
        G96Bond       G96Angle    Proper Dih.  Improper Dih.          LJ-14
    2.33540e+03    3.69522e+03    2.67887e+03    1.12117e+03   -3.38074e+02
     Coulomb-14        LJ (SR)  Disper. corr.   Coulomb (SR)   Coul. recip.
    2.84415e+04    1.25032e+05   -7.47833e+03   -9.42003e+05    5.25308e+03
      Potential    Kinetic En.   Total Energy  Conserved En.    Temperature
   -7.81263e+05    1.36863e+05   -6.44399e+05   -2.51002e+05    2.98051e+02
 Pres. DC (bar) Pressure (bar)   Constr. rmsd
   -2.21651e+02    1.28604e+02    0.00000e+00

           Step           Time
       95235000   190470.00000

   Energies (kJ/mol)
        G96Bond       G96Angle    Proper Dih.  Improper Dih.          LJ-14
    2.33389e+03    3.67104e+03    2.80330e+03    1.04122e+03   -2.53640e+02
     Coulomb-14        LJ (SR)  Disper. corr.   Coulomb (SR)   Coul. recip.
    2.83096e+04    1.23251e+05   -7.45056e+03   -9.39108e+05    5.20889e+03
      Potential    Kinetic En.   Total Energy  Conserved En.    Temperature
   -7.80194e+05    1.37114e+05   -6.43080e+05   -2.50996e+05    2.98597e+02
 Pres. DC (bar) Pressure (bar)   Constr. rmsd
   -2.20010e+02    1.74600e+01    0.00000e+00

           Step           Time
       95240000   190480.00000

   Energies (kJ/mol)
        G96Bond       G96Angle    Proper Dih.  Improper Dih.          LJ-14
    2.42627e+03    3.51173e+03    2.76557e+03    1.10230e+03   -3.03177e+02
     Coulomb-14        LJ (SR)  Disper. corr.   Coulomb (SR)   Coul. recip.
    2.83445e+04    1.24947e+05   -7.48838e+03   -9.41464e+05    5.36767e+03
      Potential    Kinetic En.   Total Energy  Conserved En.    Temperature
   -7.80790e+05    1.37305e+05   -6.43485e+05   -2.50971e+05    2.99012e+02
 Pres. DC (bar) Pressure (bar)   Constr. rmsd
   -2.22246e+02    1.91752e+02    0.00000e+00

           Step           Time
       95245000   190490.00000

   Energies (kJ/mol)
        G96Bond       G96Angle    Proper Dih.  Improper Dih.          LJ-14
    2.45478e+03    3.58434e+03    2.79854e+03    1.11060e+03   -3.52315e+02
     Coulomb-14        LJ (SR)  Disper. corr.   Coulomb (SR)   Coul. recip.
    2.84323e+04    1.23239e+05   -7.43312e+03   -9.39312e+05    5.24315e+03
      Potential    Kinetic En.   Total Energy  Conserved En.    Temperature
   -7.80235e+05    1.38714e+05   -6.41522e+05   -2.50958e+05    3.02080e+02
 Pres. DC (bar) Pressure (bar)   Constr. rmsd
   -2.18982e+02   -7.28407e+01    0.00000e+00

           Step           Time
       95250000   190500.00000

   Energies (kJ/mol)
        G96Bond       G96Angle    Proper Dih.  Improper Dih.          LJ-14
    2.26460e+03    3.61852e+03    2.78607e+03    1.08308e+03   -2.68251e+02
     Coulomb-14        LJ (SR)  Disper. corr.   Coulomb (SR)   Coul. recip.
    2.83879e+04    1.25342e+05   -7.47635e+03   -9.43349e+05    5.27158e+03
      Potential    Kinetic En.   Total Energy  Conserved En.    Temperature
   -7.82340e+05    1.36679e+05   -6.45661e+05   -2.50926e+05    2.97650e+02
 Pres. DC (bar) Pressure (bar)   Constr. rmsd
   -2.21534e+02    1.02413e+02    0.00000e+00

           Step           Time
       95255000   190510.00000

   Energies (kJ/mol)
        G96Bond       G96Angle    Proper Dih.  Improper Dih.          LJ-14
    2.34938e+03    3.69273e+03    2.78150e+03    1.11590e+03   -2.81282e+02
     Coulomb-14        LJ (SR)  Disper. corr.   Coulomb (SR)   Coul. recip.
    2.84495e+04    1.23833e+05   -7.49101e+03   -9.41535e+05    5.30547e+03
      Potential    Kinetic En.   Total Energy  Conserved En.    Temperature
   -7.81780e+05    1.37984e+05   -6.43796e+05   -2.50902e+05    3.00492e+02
 Pres. DC (bar) Pressure (bar)   Constr. rmsd
   -2.22402e+02    1.08696e+02    0.00000e+00

           Step           Time
       95260000   190520.00000

   Energies (kJ/mol)
        G96Bond       G96Angle    Proper Dih.  Improper Dih.          LJ-14
    2.23540e+03    3.75796e+03    2.79845e+03    1.09860e+03   -2.65327e+02
     Coulomb-14        LJ (SR)  Disper. corr.   Coulomb (SR)   Coul. recip.
    2.84393e+04    1.25034e+05   -7.47426e+03   -9.42817e+05    5.25122e+03
      Potential    Kinetic En.   Total Energy  Conserved En.    Temperature
   -7.81942e+05    1.38386e+05   -6.43556e+05   -2.50913e+05    3.01365e+02
 Pres. DC (bar) Pressure (bar)   Constr. rmsd
   -2.21410e+02    1.29598e+02    0.00000e+00

           Step           Time
       95265000   190530.00000

   Energies (kJ/mol)
        G96Bond       G96Angle    Proper Dih.  Improper Dih.          LJ-14
    2.40491e+03    3.69963e+03    2.77897e+03    1.03988e+03   -2.84567e+02
     Coulomb-14        LJ (SR)  Disper. corr.   Coulomb (SR)   Coul. recip.
    2.83753e+04    1.24151e+05   -7.46249e+03   -9.40212e+05    5.31896e+03
      Potential    Kinetic En.   Total Energy  Conserved En.    Temperature
   -7.80191e+05    1.37111e+05   -6.43079e+05   -2.50863e+05    2.98591e+02
 Pres. DC (bar) Pressure (bar)   Constr. rmsd
   -2.20714e+02    7.98654e+01    0.00000e+00

           Step           Time
       95270000   190540.00000

   Energies (kJ/mol)
        G96Bond       G96Angle    Proper Dih.  Improper Dih.          LJ-14
    2.50571e+03    3.53706e+03    2.77056e+03    1.08270e+03   -2.91300e+02
     Coulomb-14        LJ (SR)  Disper. corr.   Coulomb (SR)   Coul. recip.
    2.82527e+04    1.24409e+05   -7.47822e+03   -9.39875e+05    5.34938e+03
      Potential    Kinetic En.   Total Energy  Conserved En.    Temperature
   -7.79737e+05    1.37181e+05   -6.42556e+05   -2.50840e+05    2.98742e+02
 Pres. DC (bar) Pressure (bar)   Constr. rmsd
   -2.21644e+02    2.01941e+02    0.00000e+00

           Step           Time
       95275000   190550.00000

   Energies (kJ/mol)
        G96Bond       G96Angle    Proper Dih.  Improper Dih.          LJ-14
    2.42130e+03    3.56621e+03    2.74656e+03    1.08002e+03   -2.83835e+02
     Coulomb-14        LJ (SR)  Disper. corr.   Coulomb (SR)   Coul. recip.
    2.84844e+04    1.23873e+05   -7.51811e+03   -9.42238e+05    5.27732e+03
      Potential    Kinetic En.   Total Energy  Conserved En.    Temperature
   -7.82591e+05    1.37705e+05   -6.44886e+05   -2.50828e+05    2.99883e+02
 Pres. DC (bar) Pressure (bar)   Constr. rmsd
   -2.24013e+02   -1.61074e+01    0.00000e+00

           Step           Time
       95280000   190560.00000

   Energies (kJ/mol)
        G96Bond       G96Angle    Proper Dih.  Improper Dih.          LJ-14
    2.48851e+03    3.76253e+03    2.79378e+03    1.06149e+03   -3.14778e+02
     Coulomb-14        LJ (SR)  Disper. corr.   Coulomb (SR)   Coul. recip.
    2.83330e+04    1.25478e+05   -7.45599e+03   -9.42320e+05    5.18290e+03
      Potential    Kinetic En.   Total Energy  Conserved En.    Temperature
   -7.80991e+05    1.37599e+05   -6.43391e+05   -2.50799e+05    2.99653e+02
 Pres. DC (bar) Pressure (bar)   Constr. rmsd
   -2.20330e+02    1.30825e+02    0.00000e+00

           Step           Time
       95285000   190570.00000

   Energies (kJ/mol)
        G96Bond       G96Angle    Proper Dih.  Improper Dih.          LJ-14
    2.40183e+03    3.71150e+03    2.77543e+03    1.08029e+03   -2.83264e+02
     Coulomb-14        LJ (SR)  Disper. corr.   Coulomb (SR)   Coul. recip.
    2.84320e+04    1.25277e+05   -7.46476e+03   -9.42286e+05    5.20028e+03
      Potential    Kinetic En.   Total Energy  Conserved En.    Temperature
   -7.81156e+05    1.38535e+05   -6.42621e+05   -2.50781e+05    3.01691e+02
 Pres. DC (bar) Pressure (bar)   Constr. rmsd
   -2.20848e+02    1.12619e+02    0.00000e+00

           Step           Time
       95290000   190580.00000

   Energies (kJ/mol)
        G96Bond       G96Angle    Proper Dih.  Improper Dih.          LJ-14
    2.37382e+03    3.52007e+03    2.94339e+03    1.07188e+03   -3.88658e+02
     Coulomb-14        LJ (SR)  Disper. corr.   Coulomb (SR)   Coul. recip.
    2.84846e+04    1.22190e+05   -7.44889e+03   -9.38147e+05    5.30450e+03
      Potential    Kinetic En.   Total Energy  Conserved En.    Temperature
   -7.80096e+05    1.38660e+05   -6.41435e+05   -2.50780e+05    3.01964e+02
 Pres. DC (bar) Pressure (bar)   Constr. rmsd
   -2.19912e+02   -2.58207e+02    0.00000e+00

           Step           Time
       95295000   190590.00000

   Energies (kJ/mol)
        G96Bond       G96Angle    Proper Dih.  Improper Dih.          LJ-14
    2.21947e+03    3.80250e+03    2.74705e+03    1.17736e+03   -3.35366e+02
     Coulomb-14        LJ (SR)  Disper. corr.   Coulomb (SR)   Coul. recip.
    2.81715e+04    1.24484e+05   -7.46804e+03   -9.40753e+05    5.28244e+03
      Potential    Kinetic En.   Total Energy  Conserved En.    Temperature
   -7.80672e+05    1.38557e+05   -6.42115e+05   -2.50744e+05    3.01738e+02
 Pres. DC (bar) Pressure (bar)   Constr. rmsd
   -2.21042e+02    1.05159e+02    0.00000e+00

           Step           Time
       95300000   190600.00000

   Energies (kJ/mol)
        G96Bond       G96Angle    Proper Dih.  Improper Dih.          LJ-14
    2.28340e+03    3.47257e+03    2.73144e+03    1.08655e+03   -2.64725e+02
     Coulomb-14        LJ (SR)  Disper. corr.   Coulomb (SR)   Coul. recip.
    2.83450e+04    1.24775e+05   -7.48553e+03   -9.42677e+05    5.24469e+03
      Potential    Kinetic En.   Total Energy  Conserved En.    Temperature
   -7.82489e+05    1.37770e+05   -6.44719e+05   -2.50709e+05    3.00025e+02
 Pres. DC (bar) Pressure (bar)   Constr. rmsd
   -2.22077e+02    1.86135e+02    0.00000e+00

           Step           Time
       95305000   190610.00000

   Energies (kJ/mol)
        G96Bond       G96Angle    Proper Dih.  Improper Dih.          LJ-14
    2.27559e+03    3.69527e+03    2.80353e+03    1.15455e+03   -3.21824e+02
     Coulomb-14        LJ (SR)  Disper. corr.   Coulomb (SR)   Coul. recip.
    2.84628e+04    1.24761e+05   -7.45715e+03   -9.40872e+05    5.22686e+03
      Potential    Kinetic En.   Total Energy  Conserved En.    Temperature
   -7.80271e+05    1.38448e+05   -6.41823e+05   -2.50659e+05    3.01501e+02
 Pres. DC (bar) Pressure (bar)   Constr. rmsd
   -2.20399e+02    5.16216e+01    0.00000e+00

           Step           Time
       95310000   190620.00000

   Energies (kJ/mol)
        G96Bond       G96Angle    Proper Dih.  Improper Dih.          LJ-14
    2.43031e+03    3.75985e+03    2.76501e+03    1.16433e+03   -2.97424e+02
     Coulomb-14        LJ (SR)  Disper. corr.   Coulomb (SR)   Coul. recip.
    2.83372e+04    1.22435e+05   -7.45203e+03   -9.38488e+05    5.25445e+03
      Potential    Kinetic En.   Total Energy  Conserved En.    Temperature
   -7.80091e+05    1.38672e+05   -6.41418e+05   -2.50626e+05    3.01990e+02
 Pres. DC (bar) Pressure (bar)   Constr. rmsd
   -2.20097e+02   -1.72071e+02    0.00000e+00

           Step           Time
       95315000   190630.00000

   Energies (kJ/mol)
        G96Bond       G96Angle    Proper Dih.  Improper Dih.          LJ-14
    2.30404e+03    3.58721e+03    2.90450e+03    1.10635e+03   -2.28150e+02
     Coulomb-14        LJ (SR)  Disper. corr.   Coulomb (SR)   Coul. recip.
    2.82426e+04    1.22751e+05   -7.47869e+03   -9.38158e+05    5.36897e+03
      Potential    Kinetic En.   Total Energy  Conserved En.    Temperature
   -7.79600e+05    1.37305e+05   -6.42295e+05   -2.50612e+05    2.99013e+02
 Pres. DC (bar) Pressure (bar)   Constr. rmsd
   -2.21672e+02   -3.00719e+00    0.00000e+00

           Step           Time
       95320000   190640.00000

   Energies (kJ/mol)
        G96Bond       G96Angle    Proper Dih.  Improper Dih.          LJ-14
    2.33594e+03    3.62222e+03    2.71691e+03    1.09539e+03   -3.92158e+02
     Coulomb-14        LJ (SR)  Disper. corr.   Coulomb (SR)   Coul. recip.
    2.85168e+04    1.21758e+05   -7.42830e+03   -9.37925e+05    5.26617e+03
      Potential    Kinetic En.   Total Energy  Conserved En.    Temperature
   -7.80434e+05    1.37419e+05   -6.43015e+05   -2.50555e+05    2.99261e+02
 Pres. DC (bar) Pressure (bar)   Constr. rmsd
   -2.18699e+02   -2.13319e+02    0.00000e+00

           Step           Time
       95325000   190650.00000

   Energies (kJ/mol)
        G96Bond       G96Angle    Proper Dih.  Improper Dih.          LJ-14
    2.25907e+03    3.75585e+03    2.68224e+03    1.13306e+03   -2.68717e+02
     Coulomb-14        LJ (SR)  Disper. corr.   Coulomb (SR)   Coul. recip.
    2.84878e+04    1.22639e+05   -7.45611e+03   -9.38996e+05    5.32997e+03
      Potential    Kinetic En.   Total Energy  Conserved En.    Temperature
   -7.80434e+05    1.37584e+05   -6.42851e+05   -2.50551e+05    2.99619e+02
 Pres. DC (bar) Pressure (bar)   Constr. rmsd
   -2.20337e+02   -1.38964e+02    0.00000e+00

           Step           Time
       95330000   190660.00000

   Energies (kJ/mol)
        G96Bond       G96Angle    Proper Dih.  Improper Dih.          LJ-14
    2.46306e+03    3.82836e+03    2.69747e+03    1.01716e+03   -3.35534e+02
     Coulomb-14        LJ (SR)  Disper. corr.   Coulomb (SR)   Coul. recip.
    2.83360e+04    1.22494e+05   -7.47352e+03   -9.39676e+05    5.21968e+03
      Potential    Kinetic En.   Total Energy  Conserved En.    Temperature
   -7.81429e+05    1.37868e+05   -6.43561e+05   -2.50547e+05    3.00238e+02
 Pres. DC (bar) Pressure (bar)   Constr. rmsd
   -2.21366e+02   -1.63072e+02    0.00000e+00

           Step           Time
       95335000   190670.00000

   Energies (kJ/mol)
        G96Bond       G96Angle    Proper Dih.  Improper Dih.          LJ-14
    2.10081e+03    3.77801e+03    2.71517e+03    1.08851e+03   -2.64630e+02
     Coulomb-14        LJ (SR)  Disper. corr.   Coulomb (SR)   Coul. recip.
    2.81924e+04    1.24230e+05   -7.49303e+03   -9.44024e+05    5.19209e+03
      Potential    Kinetic En.   Total Energy  Conserved En.    Temperature
   -7.84484e+05    1.37363e+05   -6.47121e+05   -2.50496e+05    2.99138e+02
 Pres. DC (bar) Pressure (bar)   Constr. rmsd
   -2.22522e+02    3.00349e+01    0.00000e+00

           Step           Time
       95340000   190680.00000

   Energies (kJ/mol)
        G96Bond       G96Angle    Proper Dih.  Improper Dih.          LJ-14
    2.26833e+03    3.66804e+03    2.73769e+03    1.07115e+03   -2.89040e+02
     Coulomb-14        LJ (SR)  Disper. corr.   Coulomb (SR)   Coul. recip.
    2.84070e+04    1.24054e+05   -7.45148e+03   -9.40758e+05    5.30082e+03
      Potential    Kinetic En.   Total Energy  Conserved En.    Temperature
   -7.80992e+05    1.36844e+05   -6.44148e+05   -2.50493e+05    2.98008e+02
 Pres. DC (bar) Pressure (bar)   Constr. rmsd
   -2.20064e+02   -3.29741e+01    0.00000e+00

           Step           Time
       95345000   190690.00000

   Energies (kJ/mol)
        G96Bond       G96Angle    Proper Dih.  Improper Dih.          LJ-14
    2.31804e+03    3.52009e+03    2.78464e+03    1.14914e+03   -2.31652e+02
     Coulomb-14        LJ (SR)  Disper. corr.   Coulomb (SR)   Coul. recip.
    2.84538e+04    1.23455e+05   -7.45503e+03   -9.39194e+05    5.44463e+03
      Potential    Kinetic En.   Total Energy  Conserved En.    Temperature
   -7.79755e+05    1.37613e+05   -6.42143e+05   -2.50442e+05    2.99682e+02
 Pres. DC (bar) Pressure (bar)   Constr. rmsd
   -2.20274e+02    1.26880e+01    0.00000e+00

           Step           Time
       95350000   190700.00000

   Energies (kJ/mol)
        G96Bond       G96Angle    Proper Dih.  Improper Dih.          LJ-14
    2.40207e+03    3.77640e+03    2.82258e+03    1.00959e+03   -3.29297e+02
     Coulomb-14        LJ (SR)  Disper. corr.   Coulomb (SR)   Coul. recip.
    2.83302e+04    1.24617e+05   -7.45556e+03   -9.40526e+05    5.33963e+03
      Potential    Kinetic En.   Total Energy  Conserved En.    Temperature
   -7.80013e+05    1.37266e+05   -6.42748e+05   -2.50414e+05    2.98926e+02
 Pres. DC (bar) Pressure (bar)   Constr. rmsd
   -2.20305e+02    9.24095e+01    0.00000e+00

           Step           Time
       95355000   190710.00000

   Energies (kJ/mol)
        G96Bond       G96Angle    Proper Dih.  Improper Dih.          LJ-14
    2.46777e+03    3.89439e+03    2.71983e+03    1.06712e+03   -2.41935e+02
     Coulomb-14        LJ (SR)  Disper. corr.   Coulomb (SR)   Coul. recip.
    2.81887e+04    1.24563e+05   -7.46246e+03   -9.39171e+05    5.28501e+03
      Potential    Kinetic En.   Total Energy  Conserved En.    Temperature
   -7.78689e+05    1.37345e+05   -6.41344e+05   -2.50414e+05    2.99100e+02
 Pres. DC (bar) Pressure (bar)   Constr. rmsd
   -2.20712e+02    1.23158e+02    0.00000e+00

           Step           Time
       95360000   190720.00000

   Energies (kJ/mol)
        G96Bond       G96Angle    Proper Dih.  Improper Dih.          LJ-14
    2.25312e+03    3.67836e+03    2.79853e+03    1.13235e+03   -2.86285e+02
     Coulomb-14        LJ (SR)  Disper. corr.   Coulomb (SR)   Coul. recip.
    2.84600e+04    1.22707e+05   -7.46413e+03   -9.40200e+05    5.23235e+03
      Potential    Kinetic En.   Total Energy  Conserved En.    Temperature
   -7.81689e+05    1.37790e+05   -6.43899e+05   -2.50392e+05    3.00069e+02
 Pres. DC (bar) Pressure (bar)   Constr. rmsd
   -2.20811e+02   -6.70039e+01    0.00000e+00

           Step           Time
       95365000   190730.00000

   Energies (kJ/mol)
        G96Bond       G96Angle    Proper Dih.  Improper Dih.          LJ-14
    2.43104e+03    3.63099e+03    2.84007e+03    1.15874e+03   -2.61636e+02
     Coulomb-14        LJ (SR)  Disper. corr.   Coulomb (SR)   Coul. recip.
    2.83426e+04    1.24799e+05   -7.45217e+03   -9.40689e+05    5.33741e+03
      Potential    Kinetic En.   Total Energy  Conserved En.    Temperature
   -7.79863e+05    1.38518e+05   -6.41345e+05   -2.50384e+05    3.01653e+02
 Pres. DC (bar) Pressure (bar)   Constr. rmsd
   -2.20105e+02    1.75852e+02    0.00000e+00

           Step           Time
       95370000   190740.00000

   Energies (kJ/mol)
        G96Bond       G96Angle    Proper Dih.  Improper Dih.          LJ-14
    2.30714e+03    3.72065e+03    2.90207e+03    1.11675e+03   -3.48340e+02
     Coulomb-14        LJ (SR)  Disper. corr.   Coulomb (SR)   Coul. recip.
    2.85388e+04    1.24146e+05   -7.45658e+03   -9.41434e+05    5.43241e+03
      Potential    Kinetic En.   Total Energy  Conserved En.    Temperature
   -7.81075e+05    1.38115e+05   -6.42960e+05   -2.50366e+05    3.00777e+02
 Pres. DC (bar) Pressure (bar)   Constr. rmsd
   -2.20365e+02   -2.17371e+01    0.00000e+00

           Step           Time
       95375000   190750.00000

   Energies (kJ/mol)
        G96Bond       G96Angle    Proper Dih.  Improper Dih.          LJ-14
    2.33904e+03    3.61026e+03    2.75185e+03    1.05523e+03   -2.62300e+02
     Coulomb-14        LJ (SR)  Disper. corr.   Coulomb (SR)   Coul. recip.
    2.85708e+04    1.23947e+05   -7.43476e+03   -9.40230e+05    5.44997e+03
      Potential    Kinetic En.   Total Energy  Conserved En.    Temperature
   -7.80202e+05    1.37213e+05   -6.42989e+05   -2.50341e+05    2.98813e+02
 Pres. DC (bar) Pressure (bar)   Constr. rmsd
   -2.19079e+02   -4.33842e+01    0.00000e+00

           Step           Time
       95380000   190760.00000

   Energies (kJ/mol)
        G96Bond       G96Angle    Proper Dih.  Improper Dih.          LJ-14
    2.27434e+03    3.61534e+03    2.88124e+03    1.04997e+03   -2.80920e+02
     Coulomb-14        LJ (SR)  Disper. corr.   Coulomb (SR)   Coul. recip.
    2.83432e+04    1.23691e+05   -7.43999e+03   -9.40754e+05    5.28432e+03
      Potential    Kinetic En.   Total Energy  Conserved En.    Temperature
   -7.81335e+05    1.38115e+05   -6.43220e+05   -2.50341e+05    3.00776e+02
 Pres. DC (bar) Pressure (bar)   Constr. rmsd
   -2.19387e+02   -7.62261e+01    0.00000e+00

           Step           Time
       95385000   190770.00000

   Energies (kJ/mol)
        G96Bond       G96Angle    Proper Dih.  Improper Dih.          LJ-14
    2.18122e+03    3.68074e+03    2.85585e+03    1.10658e+03   -3.19532e+02
     Coulomb-14        LJ (SR)  Disper. corr.   Coulomb (SR)   Coul. recip.
    2.83291e+04    1.24387e+05   -7.45557e+03   -9.42237e+05    5.28988e+03
      Potential    Kinetic En.   Total Energy  Conserved En.    Temperature
   -7.82181e+05    1.37673e+05   -6.44508e+05   -2.50327e+05    2.99813e+02
 Pres. DC (bar) Pressure (bar)   Constr. rmsd
   -2.20306e+02   -5.45691e+01    0.00000e+00

           Step           Time
       95390000   190780.00000

   Energies (kJ/mol)
        G96Bond       G96Angle    Proper Dih.  Improper Dih.          LJ-14
    2.16501e+03    3.65124e+03    2.71855e+03    1.06580e+03   -2.53611e+02
     Coulomb-14        LJ (SR)  Disper. corr.   Coulomb (SR)   Coul. recip.
    2.85161e+04    1.23205e+05   -7.48237e+03   -9.40811e+05    5.34510e+03
      Potential    Kinetic En.   Total Energy  Conserved En.    Temperature
   -7.81880e+05    1.37681e+05   -6.44200e+05   -2.50323e+05    2.99830e+02
 Pres. DC (bar) Pressure (bar)   Constr. rmsd
   -2.21890e+02   -4.41061e+01    0.00000e+00

           Step           Time
       95395000   190790.00000

   Energies (kJ/mol)
        G96Bond       G96Angle    Proper Dih.  Improper Dih.          LJ-14
    2.17539e+03    3.64095e+03    2.72101e+03    1.16134e+03   -2.81994e+02
     Coulomb-14        LJ (SR)  Disper. corr.   Coulomb (SR)   Coul. recip.
    2.82986e+04    1.23415e+05   -7.45489e+03   -9.41568e+05    5.41603e+03
      Potential    Kinetic En.   Total Energy  Conserved En.    Temperature
   -7.82476e+05    1.37659e+05   -6.44817e+05   -2.50306e+05    2.99783e+02
 Pres. DC (bar) Pressure (bar)   Constr. rmsd
   -2.20265e+02   -1.61916e+02    0.00000e+00

           Step           Time
       95400000   190800.00000

   Energies (kJ/mol)
        G96Bond       G96Angle    Proper Dih.  Improper Dih.          LJ-14
    2.36445e+03    3.57129e+03    2.77378e+03    1.05745e+03   -2.98951e+02
     Coulomb-14        LJ (SR)  Disper. corr.   Coulomb (SR)   Coul. recip.
    2.84914e+04    1.23512e+05   -7.45352e+03   -9.41385e+05    5.24222e+03
      Potential    Kinetic En.   Total Energy  Conserved En.    Temperature
   -7.82125e+05    1.38383e+05   -6.43742e+05   -2.50271e+05    3.01360e+02
 Pres. DC (bar) Pressure (bar)   Constr. rmsd
   -2.20185e+02   -1.12569e+02    0.00000e+00

           Step           Time
       95405000   190810.00000

   Energies (kJ/mol)
        G96Bond       G96Angle    Proper Dih.  Improper Dih.          LJ-14
    2.32615e+03    3.65254e+03    2.79125e+03    1.10145e+03   -3.17751e+02
     Coulomb-14        LJ (SR)  Disper. corr.   Coulomb (SR)   Coul. recip.
    2.85617e+04    1.24305e+05   -7.51538e+03   -9.41472e+05    5.30819e+03
      Potential    Kinetic En.   Total Energy  Conserved En.    Temperature
   -7.81258e+05    1.37597e+05   -6.43661e+05   -2.50239e+05    2.99649e+02
 Pres. DC (bar) Pressure (bar)   Constr. rmsd
   -2.23850e+02    1.90573e+02    0.00000e+00

           Step           Time
       95410000   190820.00000

   Energies (kJ/mol)
        G96Bond       G96Angle    Proper Dih.  Improper Dih.          LJ-14
    2.31368e+03    3.43307e+03    2.79447e+03    1.14277e+03   -2.57623e+02
     Coulomb-14        LJ (SR)  Disper. corr.   Coulomb (SR)   Coul. recip.
    2.84797e+04    1.24656e+05   -7.44585e+03   -9.41414e+05    5.31022e+03
      Potential    Kinetic En.   Total Energy  Conserved En.    Temperature
   -7.80987e+05    1.37354e+05   -6.43634e+05   -2.50212e+05    2.99118e+02
 Pres. DC (bar) Pressure (bar)   Constr. rmsd
   -2.19732e+02    6.84684e+01    0.00000e+00

           Step           Time
       95415000   190830.00000

   Energies (kJ/mol)
        G96Bond       G96Angle    Proper Dih.  Improper Dih.          LJ-14
    2.43313e+03    3.53228e+03    2.77499e+03    1.19432e+03   -3.18532e+02
     Coulomb-14        LJ (SR)  Disper. corr.   Coulomb (SR)   Coul. recip.
    2.84219e+04    1.22336e+05   -7.47235e+03   -9.37609e+05    5.32505e+03
      Potential    Kinetic En.   Total Energy  Conserved En.    Temperature
   -7.79382e+05    1.37893e+05   -6.41489e+05   -2.50187e+05    3.00293e+02
 Pres. DC (bar) Pressure (bar)   Constr. rmsd
   -2.21297e+02   -6.43140e+01    0.00000e+00

           Step           Time
       95420000   190840.00000

   Energies (kJ/mol)
        G96Bond       G96Angle    Proper Dih.  Improper Dih.          LJ-14
    2.39387e+03    3.81404e+03    2.78031e+03    1.05275e+03   -2.29049e+02
     Coulomb-14        LJ (SR)  Disper. corr.   Coulomb (SR)   Coul. recip.
    2.85542e+04    1.24195e+05   -7.50121e+03   -9.40630e+05    5.21568e+03
      Potential    Kinetic En.   Total Energy  Conserved En.    Temperature
   -7.80354e+05    1.38418e+05   -6.41936e+05   -2.50141e+05    3.01435e+02
 Pres. DC (bar) Pressure (bar)   Constr. rmsd
   -2.23008e+02    2.93910e+02    0.00000e+00

           Step           Time
       95425000   190850.00000

   Energies (kJ/mol)
        G96Bond       G96Angle    Proper Dih.  Improper Dih.          LJ-14
    2.37236e+03    3.68671e+03    2.85032e+03    1.03393e+03   -2.72708e+02
     Coulomb-14        LJ (SR)  Disper. corr.   Coulomb (SR)   Coul. recip.
    2.84575e+04    1.24679e+05   -7.46972e+03   -9.42256e+05    5.17349e+03
      Potential    Kinetic En.   Total Energy  Conserved En.    Temperature
   -7.81745e+05    1.38667e+05   -6.43078e+05   -2.50138e+05    3.01977e+02
 Pres. DC (bar) Pressure (bar)   Constr. rmsd
   -2.21141e+02    5.80557e+01    0.00000e+00

           Step           Time
       95430000   190860.00000

   Energies (kJ/mol)
        G96Bond       G96Angle    Proper Dih.  Improper Dih.          LJ-14
    2.24369e+03    3.69117e+03    2.76592e+03    1.09693e+03   -2.81194e+02
     Coulomb-14        LJ (SR)  Disper. corr.   Coulomb (SR)   Coul. recip.
    2.85713e+04    1.23605e+05   -7.45299e+03   -9.40161e+05    5.33457e+03
      Potential    Kinetic En.   Total Energy  Conserved En.    Temperature
   -7.80586e+05    1.38272e+05   -6.42314e+05   -2.50144e+05    3.01119e+02
 Pres. DC (bar) Pressure (bar)   Constr. rmsd
   -2.20153e+02    6.35976e+00    0.00000e+00

           Step           Time
       95435000   190870.00000

   Energies (kJ/mol)
        G96Bond       G96Angle    Proper Dih.  Improper Dih.          LJ-14
    2.27683e+03    3.68788e+03    2.73540e+03    1.07877e+03   -3.24915e+02
     Coulomb-14        LJ (SR)  Disper. corr.   Coulomb (SR)   Coul. recip.
    2.83590e+04    1.23271e+05   -7.46535e+03   -9.41274e+05    5.19430e+03
      Potential    Kinetic En.   Total Energy  Conserved En.    Temperature
   -7.82461e+05    1.37764e+05   -6.44697e+05   -2.50126e+05    3.00011e+02
 Pres. DC (bar) Pressure (bar)   Constr. rmsd
   -2.20883e+02   -1.22260e+02    0.00000e+00

           Step           Time
       95440000   190880.00000

   Energies (kJ/mol)
        G96Bond       G96Angle    Proper Dih.  Improper Dih.          LJ-14
    2.34750e+03    3.63140e+03    2.67091e+03    1.06207e+03   -2.64249e+02
     Coulomb-14        LJ (SR)  Disper. corr.   Coulomb (SR)   Coul. recip.
    2.85468e+04    1.24588e+05   -7.45713e+03   -9.41015e+05    5.18524e+03
      Potential    Kinetic En.   Total Energy  Conserved En.    Temperature
   -7.80705e+05    1.38564e+05   -6.42141e+05   -2.50113e+05    3.01754e+02
 Pres. DC (bar) Pressure (bar)   Constr. rmsd
   -2.20397e+02    1.17660e+02    0.00000e+00

           Step           Time
       95445000   190890.00000

   Energies (kJ/mol)
        G96Bond       G96Angle    Proper Dih.  Improper Dih.          LJ-14
    2.44532e+03    3.67695e+03    2.76708e+03    1.10895e+03   -2.23284e+02
     Coulomb-14        LJ (SR)  Disper. corr.   Coulomb (SR)   Coul. recip.
    2.86034e+04    1.23182e+05   -7.42688e+03   -9.38936e+05    5.30014e+03
      Potential    Kinetic En.   Total Energy  Conserved En.    Temperature
   -7.79502e+05    1.38245e+05   -6.41257e+05   -2.50065e+05    3.01060e+02
 Pres. DC (bar) Pressure (bar)   Constr. rmsd
   -2.18615e+02   -9.24443e+01    0.00000e+00

           Step           Time
       95450000   190900.00000

   Energies (kJ/mol)
        G96Bond       G96Angle    Proper Dih.  Improper Dih.          LJ-14
    2.25418e+03    3.59242e+03    2.74873e+03    1.05038e+03   -2.99815e+02
     Coulomb-14        LJ (SR)  Disper. corr.   Coulomb (SR)   Coul. recip.
    2.85785e+04    1.23552e+05   -7.44221e+03   -9.41162e+05    5.14930e+03
      Potential    Kinetic En.   Total Energy  Conserved En.    Temperature
   -7.81978e+05    1.37907e+05   -6.44071e+05   -2.50069e+05    3.00323e+02
 Pres. DC (bar) Pressure (bar)   Constr. rmsd
   -2.19518e+02   -1.05979e+02    0.00000e+00

           Step           Time
       95455000   190910.00000

   Energies (kJ/mol)
        G96Bond       G96Angle    Proper Dih.  Improper Dih.          LJ-14
    2.19897e+03    3.73012e+03    2.78944e+03    1.14263e+03   -2.76915e+02
     Coulomb-14        LJ (SR)  Disper. corr.   Coulomb (SR)   Coul. recip.
    2.86192e+04    1.22972e+05   -7.43452e+03   -9.39728e+05    5.27895e+03
      Potential    Kinetic En.   Total Energy  Conserved En.    Temperature
   -7.80709e+05    1.38518e+05   -6.42191e+05   -2.50022e+05    3.01654e+02
 Pres. DC (bar) Pressure (bar)   Constr. rmsd
   -2.19065e+02   -1.91872e+02    0.00000e+00

           Step           Time
       95460000   190920.00000

   Energies (kJ/mol)
        G96Bond       G96Angle    Proper Dih.  Improper Dih.          LJ-14
    2.31425e+03    3.54340e+03    2.76586e+03    1.01909e+03   -3.24801e+02
     Coulomb-14        LJ (SR)  Disper. corr.   Coulomb (SR)   Coul. recip.
    2.84229e+04    1.25356e+05   -7.48369e+03   -9.43415e+05    5.24730e+03
      Potential    Kinetic En.   Total Energy  Conserved En.    Temperature
   -7.82555e+05    1.38365e+05   -6.44190e+05   -2.50022e+05    3.01320e+02
 Pres. DC (bar) Pressure (bar)   Constr. rmsd
   -2.21968e+02    2.30327e+01    0.00000e+00

           Step           Time
       95465000   190930.00000

   Energies (kJ/mol)
        G96Bond       G96Angle    Proper Dih.  Improper Dih.          LJ-14
    2.30479e+03    3.61736e+03    2.77341e+03    1.04482e+03   -1.85018e+02
     Coulomb-14        LJ (SR)  Disper. corr.   Coulomb (SR)   Coul. recip.
    2.85439e+04    1.23958e+05   -7.47252e+03   -9.40433e+05    5.15623e+03
      Potential    Kinetic En.   Total Energy  Conserved En.    Temperature
   -7.80692e+05    1.37922e+05   -6.42770e+05   -2.49996e+05    3.00356e+02
 Pres. DC (bar) Pressure (bar)   Constr. rmsd
   -2.21307e+02    1.04057e+02    0.00000e+00

           Step           Time
       95470000   190940.00000

   Energies (kJ/mol)
        G96Bond       G96Angle    Proper Dih.  Improper Dih.          LJ-14
    2.36221e+03    3.78251e+03    2.70843e+03    1.09851e+03   -3.24180e+02
     Coulomb-14        LJ (SR)  Disper. corr.   Coulomb (SR)   Coul. recip.
    2.84212e+04    1.24272e+05   -7.47183e+03   -9.40083e+05    5.31551e+03
      Potential    Kinetic En.   Total Energy  Conserved En.    Temperature
   -7.79919e+05    1.38607e+05   -6.41312e+05   -2.49988e+05    3.01849e+02
 Pres. DC (bar) Pressure (bar)   Constr. rmsd
   -2.21266e+02    9.02952e+01    0.00000e+00

           Step           Time
       95475000   190950.00000

   Energies (kJ/mol)
        G96Bond       G96Angle    Proper Dih.  Improper Dih.          LJ-14
    2.41675e+03    3.71430e+03    2.78476e+03    1.20113e+03   -2.72691e+02
     Coulomb-14        LJ (SR)  Disper. corr.   Coulomb (SR)   Coul. recip.
    2.84298e+04    1.23225e+05   -7.44054e+03   -9.38256e+05    5.25198e+03
      Potential    Kinetic En.   Total Energy  Conserved En.    Temperature
   -7.78946e+05    1.38677e+05   -6.40269e+05   -2.49993e+05    3.02000e+02
 Pres. DC (bar) Pressure (bar)   Constr. rmsd
   -2.19419e+02   -3.30837e+01    0.00000e+00

           Step           Time
       95480000   190960.00000

   Energies (kJ/mol)
        G96Bond       G96Angle    Proper Dih.  Improper Dih.          LJ-14
    2.35417e+03    3.79470e+03    2.92943e+03    1.14297e+03   -3.14742e+02
     Coulomb-14        LJ (SR)  Disper. corr.   Coulomb (SR)   Coul. recip.
    2.83922e+04    1.24582e+05   -7.46587e+03   -9.40909e+05    5.21490e+03
      Potential    Kinetic En.   Total Energy  Conserved En.    Temperature
   -7.80280e+05    1.38246e+05   -6.42034e+05   -2.49932e+05    3.01061e+02
 Pres. DC (bar) Pressure (bar)   Constr. rmsd
   -2.20914e+02    1.21835e+02    0.00000e+00

           Step           Time
       95485000   190970.00000

   Energies (kJ/mol)
        G96Bond       G96Angle    Proper Dih.  Improper Dih.          LJ-14
    2.43081e+03    3.61150e+03    2.83331e+03    1.08030e+03   -2.84115e+02
     Coulomb-14        LJ (SR)  Disper. corr.   Coulomb (SR)   Coul. recip.
    2.83854e+04    1.24475e+05   -7.48104e+03   -9.41160e+05    5.19731e+03
      Potential    Kinetic En.   Total Energy  Conserved En.    Temperature
   -7.80911e+05    1.38101e+05   -6.42810e+05   -2.49931e+05    3.00746e+02
 Pres. DC (bar) Pressure (bar)   Constr. rmsd
   -2.21812e+02    1.21523e+02    0.00000e+00

           Step           Time
       95490000   190980.00000

   Energies (kJ/mol)
        G96Bond       G96Angle    Proper Dih.  Improper Dih.          LJ-14
    2.43650e+03    3.72111e+03    2.75320e+03    1.09163e+03   -2.77437e+02
     Coulomb-14        LJ (SR)  Disper. corr.   Coulomb (SR)   Coul. recip.
    2.83036e+04    1.23669e+05   -7.46485e+03   -9.40594e+05    5.20148e+03
      Potential    Kinetic En.   Total Energy  Conserved En.    Temperature
   -7.81160e+05    1.38419e+05   -6.42741e+05   -2.49937e+05    3.01438e+02
 Pres. DC (bar) Pressure (bar)   Constr. rmsd
   -2.20853e+02   -1.24380e+02    0.00000e+00

           Step           Time
       95495000   190990.00000

   Energies (kJ/mol)
        G96Bond       G96Angle    Proper Dih.  Improper Dih.          LJ-14
    2.31855e+03    3.62682e+03    2.85784e+03    1.09759e+03   -3.36822e+02
     Coulomb-14        LJ (SR)  Disper. corr.   Coulomb (SR)   Coul. recip.
    2.84196e+04    1.23507e+05   -7.46270e+03   -9.41572e+05    5.23705e+03
      Potential    Kinetic En.   Total Energy  Conserved En.    Temperature
   -7.82306e+05    1.37875e+05   -6.44432e+05   -2.49911e+05    3.00253e+02
 Pres. DC (bar) Pressure (bar)   Constr. rmsd
   -2.20727e+02   -1.36477e+02    0.00000e+00

           Step           Time
       95500000   191000.00000

   Energies (kJ/mol)
        G96Bond       G96Angle    Proper Dih.  Improper Dih.          LJ-14
    2.51834e+03    3.52794e+03    2.78534e+03    1.09064e+03   -2.75879e+02
     Coulomb-14        LJ (SR)  Disper. corr.   Coulomb (SR)   Coul. recip.
    2.83711e+04    1.24460e+05   -7.45834e+03   -9.41259e+05    5.25095e+03
      Potential    Kinetic En.   Total Energy  Conserved En.    Temperature
   -7.80989e+05    1.38894e+05   -6.42095e+05   -2.49891e+05    3.02472e+02
 Pres. DC (bar) Pressure (bar)   Constr. rmsd
   -2.20469e+02    4.72948e+01    0.00000e+00

           Step           Time
       95505000   191010.00000

   Energies (kJ/mol)
        G96Bond       G96Angle    Proper Dih.  Improper Dih.          LJ-14
    2.27688e+03    3.57978e+03    2.75066e+03    1.13708e+03   -2.59978e+02
     Coulomb-14        LJ (SR)  Disper. corr.   Coulomb (SR)   Coul. recip.
    2.84883e+04    1.24216e+05   -7.49435e+03   -9.41122e+05    5.31769e+03
      Potential    Kinetic En.   Total Energy  Conserved En.    Temperature
   -7.81110e+05    1.37133e+05   -6.43977e+05   -2.49864e+05    2.98638e+02
 Pres. DC (bar) Pressure (bar)   Constr. rmsd
   -2.22601e+02    9.68730e+01    0.00000e+00

           Step           Time
       95510000   191020.00000

   Energies (kJ/mol)
        G96Bond       G96Angle    Proper Dih.  Improper Dih.          LJ-14
    2.26456e+03    3.78027e+03    2.72050e+03    1.10652e+03   -3.14510e+02
     Coulomb-14        LJ (SR)  Disper. corr.   Coulomb (SR)   Coul. recip.
    2.84412e+04    1.23480e+05   -7.45745e+03   -9.39602e+05    5.19733e+03
      Potential    Kinetic En.   Total Energy  Conserved En.    Temperature
   -7.80384e+05    1.37988e+05   -6.42396e+05   -2.49839e+05    3.00501e+02
 Pres. DC (bar) Pressure (bar)   Constr. rmsd
   -2.20416e+02   -6.98005e+01    0.00000e+00

           Step           Time
       95515000   191030.00000

   Energies (kJ/mol)
        G96Bond       G96Angle    Proper Dih.  Improper Dih.          LJ-14
    2.43337e+03    3.53461e+03    2.85397e+03    1.08573e+03   -2.85010e+02
     Coulomb-14        LJ (SR)  Disper. corr.   Coulomb (SR)   Coul. recip.
    2.83765e+04    1.25444e+05   -7.43907e+03   -9.42642e+05    5.26721e+03
      Potential    Kinetic En.   Total Energy  Conserved En.    Temperature
   -7.81371e+05    1.38375e+05   -6.42996e+05   -2.49819e+05    3.01343e+02
 Pres. DC (bar) Pressure (bar)   Constr. rmsd
   -2.19333e+02    9.47269e+00    0.00000e+00

           Step           Time
       95520000   191040.00000

   Energies (kJ/mol)
        G96Bond       G96Angle    Proper Dih.  Improper Dih.          LJ-14
    2.25662e+03    3.59264e+03    2.75577e+03    1.14220e+03   -2.99974e+02
     Coulomb-14        LJ (SR)  Disper. corr.   Coulomb (SR)   Coul. recip.
    2.85031e+04    1.23140e+05   -7.45389e+03   -9.39225e+05    5.41868e+03
      Potential    Kinetic En.   Total Energy  Conserved En.    Temperature
   -7.80170e+05    1.37637e+05   -6.42533e+05   -2.49821e+05    2.99735e+02
 Pres. DC (bar) Pressure (bar)   Constr. rmsd
   -2.20207e+02   -5.72290e+01    0.00000e+00

           Step           Time
       95525000   191050.00000

   Energies (kJ/mol)
        G96Bond       G96Angle    Proper Dih.  Improper Dih.          LJ-14
    2.25996e+03    3.91117e+03    2.78931e+03    1.17069e+03   -3.17880e+02
     Coulomb-14        LJ (SR)  Disper. corr.   Coulomb (SR)   Coul. recip.
    2.84499e+04    1.23874e+05   -7.44226e+03   -9.40196e+05    5.23804e+03
      Potential    Kinetic En.   Total Energy  Conserved En.    Temperature
   -7.80263e+05    1.37921e+05   -6.42342e+05   -2.49806e+05    3.00354e+02
 Pres. DC (bar) Pressure (bar)   Constr. rmsd
   -2.19520e+02   -1.85051e+01    0.00000e+00

           Step           Time
       95530000   191060.00000

   Energies (kJ/mol)
        G96Bond       G96Angle    Proper Dih.  Improper Dih.          LJ-14
    2.34113e+03    3.78214e+03    2.76364e+03    1.11530e+03   -3.51163e+02
     Coulomb-14        LJ (SR)  Disper. corr.   Coulomb (SR)   Coul. recip.
    2.82733e+04    1.23377e+05   -7.44677e+03   -9.40882e+05    5.24015e+03
      Potential    Kinetic En.   Total Energy  Conserved En.    Temperature
   -7.81787e+05    1.37660e+05   -6.44126e+05   -2.49793e+05    2.99786e+02
 Pres. DC (bar) Pressure (bar)   Constr. rmsd
   -2.19787e+02   -1.01239e+02    0.00000e+00

           Step           Time
       95535000   191070.00000

   Energies (kJ/mol)
        G96Bond       G96Angle    Proper Dih.  Improper Dih.          LJ-14
    2.42376e+03    3.71297e+03    2.71339e+03    1.10759e+03   -2.40006e+02
     Coulomb-14        LJ (SR)  Disper. corr.   Coulomb (SR)   Coul. recip.
    2.83133e+04    1.24926e+05   -7.47352e+03   -9.41878e+05    5.29135e+03
      Potential    Kinetic En.   Total Energy  Conserved En.    Temperature
   -7.81104e+05    1.37861e+05   -6.43243e+05   -2.49753e+05    3.00224e+02
 Pres. DC (bar) Pressure (bar)   Constr. rmsd
   -2.21366e+02    4.24739e+01    0.00000e+00

           Step           Time
       95540000   191080.00000

   Energies (kJ/mol)
        G96Bond       G96Angle    Proper Dih.  Improper Dih.          LJ-14
    2.32114e+03    3.74968e+03    2.79041e+03    1.01252e+03   -2.87636e+02
     Coulomb-14        LJ (SR)  Disper. corr.   Coulomb (SR)   Coul. recip.
    2.83500e+04    1.24432e+05   -7.47451e+03   -9.42960e+05    5.30830e+03
      Potential    Kinetic En.   Total Energy  Conserved En.    Temperature
   -7.82759e+05    1.36965e+05   -6.45794e+05   -2.49708e+05    2.98271e+02
 Pres. DC (bar) Pressure (bar)   Constr. rmsd
   -2.21425e+02   -8.06681e+01    0.00000e+00

           Step           Time
       95545000   191090.00000

   Energies (kJ/mol)
        G96Bond       G96Angle    Proper Dih.  Improper Dih.          LJ-14
    2.28426e+03    3.50470e+03    2.87945e+03    1.15854e+03   -2.40908e+02
     Coulomb-14        LJ (SR)  Disper. corr.   Coulomb (SR)   Coul. recip.
    2.84447e+04    1.24584e+05   -7.46926e+03   -9.41592e+05    5.17688e+03
      Potential    Kinetic En.   Total Energy  Conserved En.    Temperature
   -7.81270e+05    1.38120e+05   -6.43150e+05   -2.49741e+05    3.00788e+02
 Pres. DC (bar) Pressure (bar)   Constr. rmsd
   -2.21114e+02    9.53120e+01    0.00000e+00

           Step           Time
       95550000   191100.00000

   Energies (kJ/mol)
        G96Bond       G96Angle    Proper Dih.  Improper Dih.          LJ-14
    2.46185e+03    3.56528e+03    2.93389e+03    1.09880e+03   -3.16311e+02
     Coulomb-14        LJ (SR)  Disper. corr.   Coulomb (SR)   Coul. recip.
    2.83612e+04    1.23787e+05   -7.44949e+03   -9.40602e+05    5.25648e+03
      Potential    Kinetic En.   Total Energy  Conserved En.    Temperature
   -7.80903e+05    1.38500e+05   -6.42402e+05   -2.49683e+05    3.01616e+02
 Pres. DC (bar) Pressure (bar)   Constr. rmsd
   -2.19947e+02   -4.15543e+01    0.00000e+00

           Step           Time
       95555000   191110.00000

   Energies (kJ/mol)
        G96Bond       G96Angle    Proper Dih.  Improper Dih.          LJ-14
    2.42452e+03    3.64975e+03    2.80858e+03    1.09712e+03   -2.93730e+02
     Coulomb-14        LJ (SR)  Disper. corr.   Coulomb (SR)   Coul. recip.
    2.82508e+04    1.23541e+05   -7.46198e+03   -9.39755e+05    5.28430e+03
      Potential    Kinetic En.   Total Energy  Conserved En.    Temperature
   -7.80455e+05    1.37606e+05   -6.42849e+05   -2.49675e+05    2.99667e+02
 Pres. DC (bar) Pressure (bar)   Constr. rmsd
   -2.20684e+02    2.70560e+01    0.00000e+00

           Step           Time
       95560000   191120.00000

   Energies (kJ/mol)
        G96Bond       G96Angle    Proper Dih.  Improper Dih.          LJ-14
    2.35754e+03    3.67760e+03    2.78935e+03    1.03562e+03   -3.05359e+02
     Coulomb-14        LJ (SR)  Disper. corr.   Coulomb (SR)   Coul. recip.
    2.83778e+04    1.23929e+05   -7.45407e+03   -9.39950e+05    5.13848e+03
      Potential    Kinetic En.   Total Energy  Conserved En.    Temperature
   -7.80404e+05    1.38276e+05   -6.42128e+05   -2.49653e+05    3.01127e+02
 Pres. DC (bar) Pressure (bar)   Constr. rmsd
   -2.20217e+02    8.51614e+01    0.00000e+00

           Step           Time
       95565000   191130.00000

   Energies (kJ/mol)
        G96Bond       G96Angle    Proper Dih.  Improper Dih.          LJ-14
    2.36762e+03    3.61815e+03    2.80729e+03    9.74974e+02   -3.02503e+02
     Coulomb-14        LJ (SR)  Disper. corr.   Coulomb (SR)   Coul. recip.
    2.83472e+04    1.24101e+05   -7.48236e+03   -9.41382e+05    5.09452e+03
      Potential    Kinetic En.   Total Energy  Conserved En.    Temperature
   -7.81856e+05    1.36709e+05   -6.45147e+05   -2.49589e+05    2.97714e+02
 Pres. DC (bar) Pressure (bar)   Constr. rmsd
   -2.21890e+02    9.92781e+01    0.00000e+00

           Step           Time
       95570000   191140.00000

   Energies (kJ/mol)
        G96Bond       G96Angle    Proper Dih.  Improper Dih.          LJ-14
    2.43759e+03    3.62250e+03    2.80363e+03    1.20292e+03   -2.68015e+02
     Coulomb-14        LJ (SR)  Disper. corr.   Coulomb (SR)   Coul. recip.
    2.82924e+04    1.25067e+05   -7.45866e+03   -9.41155e+05    5.24228e+03
      Potential    Kinetic En.   Total Energy  Conserved En.    Temperature
   -7.80213e+05    1.39091e+05   -6.41122e+05   -2.49585e+05    3.02901e+02
 Pres. DC (bar) Pressure (bar)   Constr. rmsd
   -2.20488e+02    7.99137e+01    0.00000e+00

           Step           Time
       95575000   191150.00000

   Energies (kJ/mol)
        G96Bond       G96Angle    Proper Dih.  Improper Dih.          LJ-14
    2.36385e+03    3.75496e+03    2.76749e+03    1.09468e+03   -2.50520e+02
     Coulomb-14        LJ (SR)  Disper. corr.   Coulomb (SR)   Coul. recip.
    2.86654e+04    1.25817e+05   -7.46140e+03   -9.42671e+05    5.31891e+03
      Potential    Kinetic En.   Total Energy  Conserved En.    Temperature
   -7.80601e+05    1.37192e+05   -6.43409e+05   -2.49538e+05    2.98765e+02
 Pres. DC (bar) Pressure (bar)   Constr. rmsd
   -2.20650e+02    1.43425e+02    0.00000e+00

           Step           Time
       95580000   191160.00000

   Energies (kJ/mol)
        G96Bond       G96Angle    Proper Dih.  Improper Dih.          LJ-14
    2.37659e+03    3.58974e+03    2.77015e+03    1.09940e+03   -2.87405e+02
     Coulomb-14        LJ (SR)  Disper. corr.   Coulomb (SR)   Coul. recip.
    2.84351e+04    1.22686e+05   -7.49963e+03   -9.40186e+05    5.25845e+03
      Potential    Kinetic En.   Total Energy  Conserved En.    Temperature
   -7.81758e+05    1.36476e+05   -6.45282e+05   -2.49517e+05    2.97207e+02
 Pres. DC (bar) Pressure (bar)   Constr. rmsd
   -2.22914e+02   -8.28144e+01    0.00000e+00

           Step           Time
       95585000   191170.00000

   Energies (kJ/mol)
        G96Bond       G96Angle    Proper Dih.  Improper Dih.          LJ-14
    2.37683e+03    3.84471e+03    2.73191e+03    1.13721e+03   -3.01935e+02
     Coulomb-14        LJ (SR)  Disper. corr.   Coulomb (SR)   Coul. recip.
    2.83474e+04    1.23956e+05   -7.46503e+03   -9.40487e+05    5.27322e+03
      Potential    Kinetic En.   Total Energy  Conserved En.    Temperature
   -7.80587e+05    1.37425e+05   -6.43162e+05   -2.49494e+05    2.99275e+02
 Pres. DC (bar) Pressure (bar)   Constr. rmsd
   -2.20864e+02    4.40233e+01    0.00000e+00

           Step           Time
       95590000   191180.00000

   Energies (kJ/mol)
        G96Bond       G96Angle    Proper Dih.  Improper Dih.          LJ-14
    2.36897e+03    3.62631e+03    2.79181e+03    1.10279e+03   -3.10266e+02
     Coulomb-14        LJ (SR)  Disper. corr.   Coulomb (SR)   Coul. recip.
    2.84844e+04    1.22435e+05   -7.44240e+03   -9.39086e+05    5.23610e+03
      Potential    Kinetic En.   Total Energy  Conserved En.    Temperature
   -7.80793e+05    1.36911e+05   -6.43882e+05   -2.49448e+05    2.98155e+02
 Pres. DC (bar) Pressure (bar)   Constr. rmsd
   -2.19529e+02   -2.31553e+02    0.00000e+00

           Step           Time
       95595000   191190.00000

   Energies (kJ/mol)
        G96Bond       G96Angle    Proper Dih.  Improper Dih.          LJ-14
    2.31876e+03    3.50981e+03    2.95893e+03    1.12857e+03   -3.58211e+02
     Coulomb-14        LJ (SR)  Disper. corr.   Coulomb (SR)   Coul. recip.
    2.83104e+04    1.24812e+05   -7.45952e+03   -9.42200e+05    5.21566e+03
      Potential    Kinetic En.   Total Energy  Conserved En.    Temperature
   -7.81764e+05    1.37174e+05   -6.44590e+05   -2.49440e+05    2.98726e+02
 Pres. DC (bar) Pressure (bar)   Constr. rmsd
   -2.20538e+02    6.48724e+01    0.00000e+00

           Step           Time
       95600000   191200.00000

   Energies (kJ/mol)
        G96Bond       G96Angle    Proper Dih.  Improper Dih.          LJ-14
    2.46629e+03    3.60929e+03    2.82117e+03    1.08329e+03   -3.17383e+02
     Coulomb-14        LJ (SR)  Disper. corr.   Coulomb (SR)   Coul. recip.
    2.83237e+04    1.25757e+05   -7.47894e+03   -9.43168e+05    5.23685e+03
      Potential    Kinetic En.   Total Energy  Conserved En.    Temperature
   -7.81666e+05    1.37948e+05   -6.43718e+05   -2.49412e+05    3.00412e+02
 Pres. DC (bar) Pressure (bar)   Constr. rmsd
   -2.21687e+02    7.11314e+01    0.00000e+00

           Step           Time
       95605000   191210.00000

   Energies (kJ/mol)
        G96Bond       G96Angle    Proper Dih.  Improper Dih.          LJ-14
    2.37872e+03    3.88043e+03    2.80871e+03    1.08314e+03   -2.56523e+02
     Coulomb-14        LJ (SR)  Disper. corr.   Coulomb (SR)   Coul. recip.
    2.82550e+04    1.22400e+05   -7.46536e+03   -9.37187e+05    5.35592e+03
      Potential    Kinetic En.   Total Energy  Conserved En.    Temperature
   -7.78746e+05    1.38245e+05   -6.40502e+05   -2.49419e+05    3.01058e+02
 Pres. DC (bar) Pressure (bar)   Constr. rmsd
   -2.20883e+02   -9.17411e+01    0.00000e+00

           Step           Time
       95610000   191220.00000

   Energies (kJ/mol)
        G96Bond       G96Angle    Proper Dih.  Improper Dih.          LJ-14
    2.45834e+03    3.50558e+03    2.80784e+03    1.05680e+03   -2.94505e+02
     Coulomb-14        LJ (SR)  Disper. corr.   Coulomb (SR)   Coul. recip.
    2.82189e+04    1.22537e+05   -7.44274e+03   -9.38244e+05    5.30670e+03
      Potential    Kinetic En.   Total Energy  Conserved En.    Temperature
   -7.80090e+05    1.37631e+05   -6.42458e+05   -2.49380e+05    2.99723e+02
 Pres. DC (bar) Pressure (bar)   Constr. rmsd
   -2.19549e+02   -1.41802e+02    0.00000e+00

           Step           Time
       95615000   191230.00000

   Energies (kJ/mol)
        G96Bond       G96Angle    Proper Dih.  Improper Dih.          LJ-14
    2.28073e+03    3.49216e+03    2.79090e+03    1.11503e+03   -2.76931e+02
     Coulomb-14        LJ (SR)  Disper. corr.   Coulomb (SR)   Coul. recip.
    2.82322e+04    1.22772e+05   -7.44494e+03   -9.39180e+05    5.21799e+03
      Potential    Kinetic En.   Total Energy  Conserved En.    Temperature
   -7.81001e+05    1.38264e+05   -6.42737e+05   -2.49379e+05    3.01100e+02
 Pres. DC (bar) Pressure (bar)   Constr. rmsd
   -2.19678e+02   -1.37034e+02    0.00000e+00

           Step           Time
       95620000   191240.00000

   Energies (kJ/mol)
        G96Bond       G96Angle    Proper Dih.  Improper Dih.          LJ-14
    2.39084e+03    3.64335e+03    2.83026e+03    1.08233e+03   -2.98642e+02
     Coulomb-14        LJ (SR)  Disper. corr.   Coulomb (SR)   Coul. recip.
    2.82127e+04    1.23739e+05   -7.44439e+03   -9.39471e+05    5.30247e+03
      Potential    Kinetic En.   Total Energy  Conserved En.    Temperature
   -7.80013e+05    1.38473e+05   -6.41539e+05   -2.49354e+05    3.01556e+02
 Pres. DC (bar) Pressure (bar)   Constr. rmsd
   -2.19646e+02   -7.02818e+01    0.00000e+00

           Step           Time
       95625000   191250.00000

   Energies (kJ/mol)
        G96Bond       G96Angle    Proper Dih.  Improper Dih.          LJ-14
    2.24331e+03    3.57968e+03    2.72858e+03    1.08261e+03   -3.12136e+02
     Coulomb-14        LJ (SR)  Disper. corr.   Coulomb (SR)   Coul. recip.
    2.84839e+04    1.24056e+05   -7.44727e+03   -9.41470e+05    5.23118e+03
      Potential    Kinetic En.   Total Energy  Conserved En.    Temperature
   -7.81824e+05    1.38389e+05   -6.43435e+05   -2.49339e+05    3.01373e+02
 Pres. DC (bar) Pressure (bar)   Constr. rmsd
   -2.19816e+02   -4.96613e+01    0.00000e+00

           Step           Time
       95630000   191260.00000

   Energies (kJ/mol)
        G96Bond       G96Angle    Proper Dih.  Improper Dih.          LJ-14
    2.29269e+03    3.75105e+03    2.74246e+03    1.07580e+03   -3.09505e+02
     Coulomb-14        LJ (SR)  Disper. corr.   Coulomb (SR)   Coul. recip.
    2.83756e+04    1.22363e+05   -7.46108e+03   -9.39337e+05    5.14242e+03
      Potential    Kinetic En.   Total Energy  Conserved En.    Temperature
   -7.81365e+05    1.37378e+05   -6.43987e+05   -2.49314e+05    2.99171e+02
 Pres. DC (bar) Pressure (bar)   Constr. rmsd
   -2.20631e+02   -2.61365e+02    0.00000e+00

           Step           Time
       95635000   191270.00000

   Energies (kJ/mol)
        G96Bond       G96Angle    Proper Dih.  Improper Dih.          LJ-14
    2.10861e+03    3.75591e+03    2.72542e+03    1.01052e+03   -3.05246e+02
     Coulomb-14        LJ (SR)  Disper. corr.   Coulomb (SR)   Coul. recip.
    2.82404e+04    1.23566e+05   -7.46725e+03   -9.40628e+05    5.34521e+03
      Potential    Kinetic En.   Total Energy  Conserved En.    Temperature
   -7.81648e+05    1.36718e+05   -6.44931e+05   -2.49275e+05    2.97733e+02
 Pres. DC (bar) Pressure (bar)   Constr. rmsd
   -2.20995e+02   -4.57427e+01    0.00000e+00

           Step           Time
       95640000   191280.00000

   Energies (kJ/mol)
        G96Bond       G96Angle    Proper Dih.  Improper Dih.          LJ-14
    2.31444e+03    3.77314e+03    2.73119e+03    1.12869e+03   -2.93974e+02
     Coulomb-14        LJ (SR)  Disper. corr.   Coulomb (SR)   Coul. recip.
    2.83526e+04    1.23813e+05   -7.45248e+03   -9.38907e+05    5.29556e+03
      Potential    Kinetic En.   Total Energy  Conserved En.    Temperature
   -7.79245e+05    1.38282e+05   -6.40963e+05   -2.49250e+05    3.01139e+02
 Pres. DC (bar) Pressure (bar)   Constr. rmsd
   -2.20123e+02    2.15324e+01    0.00000e+00

           Step           Time
       95645000   191290.00000

   Energies (kJ/mol)
        G96Bond       G96Angle    Proper Dih.  Improper Dih.          LJ-14
    2.38842e+03    3.58631e+03    2.75316e+03    1.15450e+03   -2.56088e+02
     Coulomb-14        LJ (SR)  Disper. corr.   Coulomb (SR)   Coul. recip.
    2.83619e+04    1.23334e+05   -7.46886e+03   -9.40018e+05    5.19015e+03
      Potential    Kinetic En.   Total Energy  Conserved En.    Temperature
   -7.80974e+05    1.37520e+05   -6.43454e+05   -2.49182e+05    2.99481e+02
 Pres. DC (bar) Pressure (bar)   Constr. rmsd
   -2.21091e+02   -2.05122e+01    0.00000e+00

           Step           Time
       95650000   191300.00000

   Energies (kJ/mol)
        G96Bond       G96Angle    Proper Dih.  Improper Dih.          LJ-14
    2.36198e+03    3.58584e+03    2.72467e+03    1.10456e+03   -3.24795e+02
     Coulomb-14        LJ (SR)  Disper. corr.   Coulomb (SR)   Coul. recip.
    2.82597e+04    1.25068e+05   -7.44867e+03   -9.41725e+05    5.25179e+03
      Potential    Kinetic En.   Total Energy  Conserved En.    Temperature
   -7.81141e+05    1.36873e+05   -6.44269e+05   -2.49165e+05    2.98071e+02
 Pres. DC (bar) Pressure (bar)   Constr. rmsd
   -2.19898e+02    6.40615e+01    0.00000e+00

           Step           Time
       95655000   191310.00000

   Energies (kJ/mol)
        G96Bond       G96Angle    Proper Dih.  Improper Dih.          LJ-14
    2.40548e+03    3.66884e+03    2.82891e+03    1.01074e+03   -2.91502e+02
     Coulomb-14        LJ (SR)  Disper. corr.   Coulomb (SR)   Coul. recip.
    2.82638e+04    1.23887e+05   -7.45227e+03   -9.41297e+05    5.15017e+03
      Potential    Kinetic En.   Total Energy  Conserved En.    Temperature
   -7.81826e+05    1.38749e+05   -6.43077e+05   -2.49153e+05    3.02157e+02
 Pres. DC (bar) Pressure (bar)   Constr. rmsd
   -2.20110e+02   -1.56499e+01    0.00000e+00

           Step           Time
       95660000   191320.00000

   Energies (kJ/mol)
        G96Bond       G96Angle    Proper Dih.  Improper Dih.          LJ-14
    2.49619e+03    3.75580e+03    2.76862e+03    1.03028e+03   -3.14756e+02
     Coulomb-14        LJ (SR)  Disper. corr.   Coulomb (SR)   Coul. recip.
    2.81522e+04    1.24098e+05   -7.47512e+03   -9.40637e+05    5.39907e+03
      Potential    Kinetic En.   Total Energy  Conserved En.    Temperature
   -7.80727e+05    1.37018e+05   -6.43708e+05   -2.49091e+05    2.98388e+02
 Pres. DC (bar) Pressure (bar)   Constr. rmsd
   -2.21461e+02    1.03021e+02    0.00000e+00

           Step           Time
       95665000   191330.00000

   Energies (kJ/mol)
        G96Bond       G96Angle    Proper Dih.  Improper Dih.          LJ-14
    2.40003e+03    3.80744e+03    2.74414e+03    1.10910e+03   -2.89868e+02
     Coulomb-14        LJ (SR)  Disper. corr.   Coulomb (SR)   Coul. recip.
    2.84203e+04    1.24243e+05   -7.47470e+03   -9.40089e+05    5.13974e+03
      Potential    Kinetic En.   Total Energy  Conserved En.    Temperature
   -7.79989e+05    1.37756e+05   -6.42234e+05   -2.49089e+05    2.99994e+02
 Pres. DC (bar) Pressure (bar)   Constr. rmsd
   -2.21436e+02    1.66615e+02    0.00000e+00

           Step           Time
       95670000   191340.00000

   Energies (kJ/mol)
        G96Bond       G96Angle    Proper Dih.  Improper Dih.          LJ-14
    2.49363e+03    3.61886e+03    2.80432e+03    1.07369e+03   -3.29976e+02
     Coulomb-14        LJ (SR)  Disper. corr.   Coulomb (SR)   Coul. recip.
    2.83608e+04    1.23176e+05   -7.43407e+03   -9.39206e+05    5.23470e+03
      Potential    Kinetic En.   Total Energy  Conserved En.    Temperature
   -7.80208e+05    1.37958e+05   -6.42250e+05   -2.49064e+05    3.00433e+02
 Pres. DC (bar) Pressure (bar)   Constr. rmsd
   -2.19038e+02   -7.01540e+01    0.00000e+00

           Step           Time
       95675000   191350.00000

   Energies (kJ/mol)
        G96Bond       G96Angle    Proper Dih.  Improper Dih.          LJ-14
    2.32323e+03    3.56480e+03    2.76244e+03    1.12344e+03   -3.49115e+02
     Coulomb-14        LJ (SR)  Disper. corr.   Coulomb (SR)   Coul. recip.
    2.83711e+04    1.25398e+05   -7.48819e+03   -9.43257e+05    5.22993e+03
      Potential    Kinetic En.   Total Energy  Conserved En.    Temperature
   -7.82321e+05    1.37320e+05   -6.45001e+05   -2.49026e+05    2.99044e+02
 Pres. DC (bar) Pressure (bar)   Constr. rmsd
   -2.22235e+02    1.64683e+02    0.00000e+00

           Step           Time
       95680000   191360.00000

   Energies (kJ/mol)
        G96Bond       G96Angle    Proper Dih.  Improper Dih.          LJ-14
    2.39566e+03    3.80864e+03    2.77082e+03    1.01000e+03   -2.96213e+02
     Coulomb-14        LJ (SR)  Disper. corr.   Coulomb (SR)   Coul. recip.
    2.83244e+04    1.23301e+05   -7.46342e+03   -9.38016e+05    5.33766e+03
      Potential    Kinetic En.   Total Energy  Conserved En.    Temperature
   -7.78828e+05    1.37814e+05   -6.41014e+05   -2.48974e+05    3.00120e+02
 Pres. DC (bar) Pressure (bar)   Constr. rmsd
   -2.20769e+02    6.12859e+01    0.00000e+00

           Step           Time
       95685000   191370.00000

   Energies (kJ/mol)
        G96Bond       G96Angle    Proper Dih.  Improper Dih.          LJ-14
    2.35328e+03    3.71093e+03    2.89797e+03    1.07279e+03   -3.46272e+02
     Coulomb-14        LJ (SR)  Disper. corr.   Coulomb (SR)   Coul. recip.
    2.82493e+04    1.23463e+05   -7.47324e+03   -9.40242e+05    5.15548e+03
      Potential    Kinetic En.   Total Energy  Conserved En.    Temperature
   -7.81159e+05    1.37481e+05   -6.43678e+05   -2.48973e+05    2.99396e+02
 Pres. DC (bar) Pressure (bar)   Constr. rmsd
   -2.21350e+02   -4.74028e+00    0.00000e+00

           Step           Time
       95690000   191380.00000

   Energies (kJ/mol)
        G96Bond       G96Angle    Proper Dih.  Improper Dih.          LJ-14
    2.45922e+03    3.52386e+03    2.83747e+03    1.06343e+03   -2.71143e+02
     Coulomb-14        LJ (SR)  Disper. corr.   Coulomb (SR)   Coul. recip.
    2.82274e+04    1.24172e+05   -7.48519e+03   -9.42716e+05    5.22042e+03
      Potential    Kinetic En.   Total Energy  Conserved En.    Temperature
   -7.82969e+05    1.36797e+05   -6.46172e+05   -2.48939e+05    2.97905e+02
 Pres. DC (bar) Pressure (bar)   Constr. rmsd
   -2.22057e+02   -7.54387e+01    0.00000e+00

           Step           Time
       95695000   191390.00000

   Energies (kJ/mol)
        G96Bond       G96Angle    Proper Dih.  Improper Dih.          LJ-14
    2.47014e+03    3.50677e+03    2.67059e+03    1.15318e+03   -2.73146e+02
     Coulomb-14        LJ (SR)  Disper. corr.   Coulomb (SR)   Coul. recip.
    2.81292e+04    1.23890e+05   -7.45405e+03   -9.40181e+05    5.19170e+03
      Potential    Kinetic En.   Total Energy  Conserved En.    Temperature
   -7.80896e+05    1.36705e+05   -6.44191e+05   -2.48918e+05    2.97705e+02
 Pres. DC (bar) Pressure (bar)   Constr. rmsd
   -2.20216e+02   -6.29071e+01    0.00000e+00

           Step           Time
       95700000   191400.00000

   Energies (kJ/mol)
        G96Bond       G96Angle    Proper Dih.  Improper Dih.          LJ-14
    2.35906e+03    3.68226e+03    2.78661e+03    1.08524e+03   -2.72172e+02
     Coulomb-14        LJ (SR)  Disper. corr.   Coulomb (SR)   Coul. recip.
    2.80042e+04    1.24370e+05   -7.45928e+03   -9.40041e+05    5.25745e+03
      Potential    Kinetic En.   Total Energy  Conserved En.    Temperature
   -7.80228e+05    1.37894e+05   -6.42334e+05   -2.48911e+05    3.00295e+02
 Pres. DC (bar) Pressure (bar)   Constr. rmsd
   -2.20524e+02   -4.94062e+01    0.00000e+00

           Step           Time
       95705000   191410.00000

   Energies (kJ/mol)
        G96Bond       G96Angle    Proper Dih.  Improper Dih.          LJ-14
    2.45388e+03    3.60241e+03    2.84353e+03    1.11190e+03   -2.66065e+02
     Coulomb-14        LJ (SR)  Disper. corr.   Coulomb (SR)   Coul. recip.
    2.84169e+04    1.23431e+05   -7.44212e+03   -9.38916e+05    5.21389e+03
      Potential    Kinetic En.   Total Energy  Conserved En.    Temperature
   -7.79550e+05    1.38047e+05   -6.41504e+05   -2.48883e+05    3.00627e+02
 Pres. DC (bar) Pressure (bar)   Constr. rmsd
   -2.19512e+02    8.51576e+00    0.00000e+00

           Step           Time
       95710000   191420.00000

   Energies (kJ/mol)
        G96Bond       G96Angle    Proper Dih.  Improper Dih.          LJ-14
    2.37802e+03    3.65971e+03    2.80076e+03    1.15124e+03   -3.91795e+02
     Coulomb-14        LJ (SR)  Disper. corr.   Coulomb (SR)   Coul. recip.
    2.82168e+04    1.24088e+05   -7.45421e+03   -9.40468e+05    5.26060e+03
      Potential    Kinetic En.   Total Energy  Conserved En.    Temperature
   -7.80758e+05    1.37095e+05   -6.43663e+05   -2.48860e+05    2.98556e+02
 Pres. DC (bar) Pressure (bar)   Constr. rmsd
   -2.20225e+02    1.95679e+01    0.00000e+00

           Step           Time
       95715000   191430.00000

   Energies (kJ/mol)
        G96Bond       G96Angle    Proper Dih.  Improper Dih.          LJ-14
    2.33123e+03    3.79426e+03    2.74871e+03    1.07593e+03   -3.47636e+02
     Coulomb-14        LJ (SR)  Disper. corr.   Coulomb (SR)   Coul. recip.
    2.80785e+04    1.22027e+05   -7.46887e+03   -9.38758e+05    5.37024e+03
      Potential    Kinetic En.   Total Energy  Conserved En.    Temperature
   -7.81149e+05    1.37808e+05   -6.43341e+05   -2.48870e+05    3.00108e+02
 Pres. DC (bar) Pressure (bar)   Constr. rmsd
   -2.21091e+02   -2.17389e+02    0.00000e+00

           Step           Time
       95720000   191440.00000

   Energies (kJ/mol)
        G96Bond       G96Angle    Proper Dih.  Improper Dih.          LJ-14
    2.30547e+03    3.71093e+03    2.72407e+03    1.05437e+03   -3.22310e+02
     Coulomb-14        LJ (SR)  Disper. corr.   Coulomb (SR)   Coul. recip.
    2.79622e+04    1.24018e+05   -7.43918e+03   -9.41960e+05    5.28785e+03
      Potential    Kinetic En.   Total Energy  Conserved En.    Temperature
   -7.82659e+05    1.37696e+05   -6.44964e+05   -2.48846e+05    2.99863e+02
 Pres. DC (bar) Pressure (bar)   Constr. rmsd
   -2.19339e+02   -9.91946e+01    0.00000e+00

           Step           Time
       95725000   191450.00000

   Energies (kJ/mol)
        G96Bond       G96Angle    Proper Dih.  Improper Dih.          LJ-14
    2.16437e+03    3.63960e+03    2.78710e+03    1.12365e+03   -3.55349e+02
     Coulomb-14        LJ (SR)  Disper. corr.   Coulomb (SR)   Coul. recip.
    2.81905e+04    1.22751e+05   -7.46475e+03   -9.40475e+05    5.25938e+03
      Potential    Kinetic En.   Total Energy  Conserved En.    Temperature
   -7.82380e+05    1.37358e+05   -6.45022e+05   -2.48823e+05    2.99129e+02
 Pres. DC (bar) Pressure (bar)   Constr. rmsd
   -2.20848e+02   -2.09509e+02    0.00000e+00

           Step           Time
       95730000   191460.00000

   Energies (kJ/mol)
        G96Bond       G96Angle    Proper Dih.  Improper Dih.          LJ-14
    2.39261e+03    3.69853e+03    2.72098e+03    1.11415e+03   -3.82332e+02
     Coulomb-14        LJ (SR)  Disper. corr.   Coulomb (SR)   Coul. recip.
    2.81821e+04    1.26117e+05   -7.46541e+03   -9.43591e+05    5.37539e+03
      Potential    Kinetic En.   Total Energy  Conserved En.    Temperature
   -7.81838e+05    1.36591e+05   -6.45247e+05   -2.48734e+05    2.97457e+02
 Pres. DC (bar) Pressure (bar)   Constr. rmsd
   -2.20886e+02    1.61169e+02    0.00000e+00

           Step           Time
       95735000   191470.00000

   Energies (kJ/mol)
        G96Bond       G96Angle    Proper Dih.  Improper Dih.          LJ-14
    2.31041e+03    3.59981e+03    2.77974e+03    1.09777e+03   -2.43453e+02
     Coulomb-14        LJ (SR)  Disper. corr.   Coulomb (SR)   Coul. recip.
    2.82796e+04    1.24935e+05   -7.48868e+03   -9.41370e+05    5.17016e+03
      Potential    Kinetic En.   Total Energy  Conserved En.    Temperature
   -7.80929e+05    1.38512e+05   -6.42417e+05   -2.48758e+05    3.01640e+02
 Pres. DC (bar) Pressure (bar)   Constr. rmsd
   -2.22264e+02    1.74000e+02    0.00000e+00

           Step           Time
       95740000   191480.00000

   Energies (kJ/mol)
        G96Bond       G96Angle    Proper Dih.  Improper Dih.          LJ-14
    2.33805e+03    3.60987e+03    2.90537e+03    1.06025e+03   -2.80111e+02
     Coulomb-14        LJ (SR)  Disper. corr.   Coulomb (SR)   Coul. recip.
    2.83169e+04    1.22613e+05   -7.45550e+03   -9.39798e+05    5.27052e+03
      Potential    Kinetic En.   Total Energy  Conserved En.    Temperature
   -7.81420e+05    1.38047e+05   -6.43374e+05   -2.48739e+05    3.00627e+02
 Pres. DC (bar) Pressure (bar)   Constr. rmsd
   -2.20301e+02   -1.56051e+02    0.00000e+00

           Step           Time
       95745000   191490.00000

   Energies (kJ/mol)
        G96Bond       G96Angle    Proper Dih.  Improper Dih.          LJ-14
    2.23459e+03    3.60424e+03    2.77328e+03    1.03117e+03   -3.02212e+02
     Coulomb-14        LJ (SR)  Disper. corr.   Coulomb (SR)   Coul. recip.
    2.82203e+04    1.23567e+05   -7.45568e+03   -9.40060e+05    5.27278e+03
      Potential    Kinetic En.   Total Energy  Conserved En.    Temperature
   -7.81115e+05    1.37529e+05   -6.43586e+05   -2.48728e+05    2.99500e+02
 Pres. DC (bar) Pressure (bar)   Constr. rmsd
   -2.20312e+02   -1.49015e+01    0.00000e+00

           Step           Time
       95750000   191500.00000

   Energies (kJ/mol)
        G96Bond       G96Angle    Proper Dih.  Improper Dih.          LJ-14
    2.39595e+03    3.70588e+03    2.66750e+03    1.05050e+03   -2.84526e+02
     Coulomb-14        LJ (SR)  Disper. corr.   Coulomb (SR)   Coul. recip.
    2.82816e+04    1.23186e+05   -7.45410e+03   -9.39172e+05    5.33669e+03
      Potential    Kinetic En.   Total Energy  Conserved En.    Temperature
   -7.80287e+05    1.38335e+05   -6.41952e+05   -2.48685e+05    3.01256e+02
 Pres. DC (bar) Pressure (bar)   Constr. rmsd
   -2.20219e+02   -1.81684e+02    0.00000e+00

           Step           Time
       95755000   191510.00000

   Energies (kJ/mol)
        G96Bond       G96Angle    Proper Dih.  Improper Dih.          LJ-14
    2.37035e+03    3.84326e+03    2.70339e+03    1.12070e+03   -2.89555e+02
     Coulomb-14        LJ (SR)  Disper. corr.   Coulomb (SR)   Coul. recip.
    2.81056e+04    1.25070e+05   -7.45869e+03   -9.41583e+05    5.38317e+03
      Potential    Kinetic En.   Total Energy  Conserved En.    Temperature
   -7.80735e+05    1.38048e+05   -6.42687e+05   -2.48658e+05    3.00630e+02
 Pres. DC (bar) Pressure (bar)   Constr. rmsd
   -2.20489e+02    7.55250e+01    0.00000e+00

           Step           Time
       95760000   191520.00000

   Energies (kJ/mol)
        G96Bond       G96Angle    Proper Dih.  Improper Dih.          LJ-14
    2.45370e+03    3.73293e+03    2.71580e+03    1.12793e+03   -3.79746e+02
     Coulomb-14        LJ (SR)  Disper. corr.   Coulomb (SR)   Coul. recip.
    2.80738e+04    1.21569e+05   -7.46698e+03   -9.37472e+05    5.29429e+03
      Potential    Kinetic En.   Total Energy  Conserved En.    Temperature
   -7.80352e+05    1.37360e+05   -6.42992e+05   -2.48649e+05    2.99131e+02
 Pres. DC (bar) Pressure (bar)   Constr. rmsd
   -2.20980e+02   -3.57340e+02    0.00000e+00

           Step           Time
       95765000   191530.00000

   Energies (kJ/mol)
        G96Bond       G96Angle    Proper Dih.  Improper Dih.          LJ-14
    2.25089e+03    3.76753e+03    2.75173e+03    1.08910e+03   -3.19697e+02
     Coulomb-14        LJ (SR)  Disper. corr.   Coulomb (SR)   Coul. recip.
    2.83838e+04    1.25290e+05   -7.48730e+03   -9.43573e+05    5.24815e+03
      Potential    Kinetic En.   Total Energy  Conserved En.    Temperature
   -7.82599e+05    1.37714e+05   -6.44885e+05   -2.48639e+05    2.99902e+02
 Pres. DC (bar) Pressure (bar)   Constr. rmsd
   -2.22182e+02    6.88755e+01    0.00000e+00

           Step           Time
       95770000   191540.00000

   Energies (kJ/mol)
        G96Bond       G96Angle    Proper Dih.  Improper Dih.          LJ-14
    2.31358e+03    3.63626e+03    2.76428e+03    1.03109e+03   -3.51186e+02
     Coulomb-14        LJ (SR)  Disper. corr.   Coulomb (SR)   Coul. recip.
    2.84276e+04    1.25944e+05   -7.46590e+03   -9.43439e+05    5.23835e+03
      Potential    Kinetic En.   Total Energy  Conserved En.    Temperature
   -7.81901e+05    1.38287e+05   -6.43614e+05   -2.48620e+05    3.01151e+02
 Pres. DC (bar) Pressure (bar)   Constr. rmsd
   -2.20916e+02    9.56316e+01    0.00000e+00

           Step           Time
       95775000   191550.00000

   Energies (kJ/mol)
        G96Bond       G96Angle    Proper Dih.  Improper Dih.          LJ-14
    2.34936e+03    3.63181e+03    2.67615e+03    1.08741e+03   -2.93091e+02
     Coulomb-14        LJ (SR)  Disper. corr.   Coulomb (SR)   Coul. recip.
    2.81860e+04    1.26129e+05   -7.45440e+03   -9.41861e+05    5.35487e+03
      Potential    Kinetic En.   Total Energy  Conserved En.    Temperature
   -7.80194e+05    1.37501e+05   -6.42693e+05   -2.48592e+05    2.99439e+02
 Pres. DC (bar) Pressure (bar)   Constr. rmsd
   -2.20236e+02    3.23111e+02    0.00000e+00

           Step           Time
       95780000   191560.00000

   Energies (kJ/mol)
        G96Bond       G96Angle    Proper Dih.  Improper Dih.          LJ-14
    2.20258e+03    3.71932e+03    2.76166e+03    1.18638e+03   -3.01592e+02
     Coulomb-14        LJ (SR)  Disper. corr.   Coulomb (SR)   Coul. recip.
    2.83760e+04    1.23468e+05   -7.47766e+03   -9.40776e+05    5.19377e+03
      Potential    Kinetic En.   Total Energy  Conserved En.    Temperature
   -7.81647e+05    1.37682e+05   -6.43965e+05   -2.48587e+05    2.99833e+02
 Pres. DC (bar) Pressure (bar)   Constr. rmsd
   -2.21611e+02    1.94722e+01    0.00000e+00

           Step           Time
       95785000   191570.00000

   Energies (kJ/mol)
        G96Bond       G96Angle    Proper Dih.  Improper Dih.          LJ-14
    2.38106e+03    3.49511e+03    2.82140e+03    1.10742e+03   -2.92958e+02
     Coulomb-14        LJ (SR)  Disper. corr.   Coulomb (SR)   Coul. recip.
    2.84343e+04    1.24766e+05   -7.45998e+03   -9.41719e+05    5.23442e+03
      Potential    Kinetic En.   Total Energy  Conserved En.    Temperature
   -7.81232e+05    1.37861e+05   -6.43371e+05   -2.48585e+05    3.00222e+02
 Pres. DC (bar) Pressure (bar)   Constr. rmsd
   -2.20566e+02    6.01329e+01    0.00000e+00

           Step           Time
       95790000   191580.00000

   Energies (kJ/mol)
        G96Bond       G96Angle    Proper Dih.  Improper Dih.          LJ-14
    2.31569e+03    3.72321e+03    2.82867e+03    1.05109e+03   -3.09702e+02
     Coulomb-14        LJ (SR)  Disper. corr.   Coulomb (SR)   Coul. recip.
    2.82917e+04    1.22155e+05   -7.44358e+03   -9.37069e+05    5.28245e+03
      Potential    Kinetic En.   Total Energy  Conserved En.    Temperature
   -7.79174e+05    1.37219e+05   -6.41955e+05   -2.48562e+05    2.98825e+02
 Pres. DC (bar) Pressure (bar)   Constr. rmsd
   -2.19598e+02   -1.07431e+02    0.00000e+00

           Step           Time
       95795000   191590.00000

   Energies (kJ/mol)
        G96Bond       G96Angle    Proper Dih.  Improper Dih.          LJ-14
    2.38993e+03    3.66791e+03    2.72624e+03    1.12154e+03   -2.92803e+02
     Coulomb-14        LJ (SR)  Disper. corr.   Coulomb (SR)   Coul. recip.
    2.81023e+04    1.22672e+05   -7.45490e+03   -9.38196e+05    5.32034e+03
      Potential    Kinetic En.   Total Energy  Conserved En.    Temperature
   -7.79944e+05    1.39170e+05   -6.40774e+05   -2.48548e+05    3.03074e+02
 Pres. DC (bar) Pressure (bar)   Constr. rmsd
   -2.20266e+02   -1.18685e+02    0.00000e+00

           Step           Time
       95800000   191600.00000

   Energies (kJ/mol)
        G96Bond       G96Angle    Proper Dih.  Improper Dih.          LJ-14
    2.37312e+03    3.69677e+03    2.78008e+03    1.11825e+03   -3.01286e+02
     Coulomb-14        LJ (SR)  Disper. corr.   Coulomb (SR)   Coul. recip.
    2.84300e+04    1.24959e+05   -7.46925e+03   -9.40820e+05    5.15857e+03
      Potential    Kinetic En.   Total Energy  Conserved En.    Temperature
   -7.80075e+05    1.37955e+05   -6.42120e+05   -2.48494e+05    3.00428e+02
 Pres. DC (bar) Pressure (bar)   Constr. rmsd
   -2.21114e+02    1.58511e+02    0.00000e+00

           Step           Time
       95805000   191610.00000

   Energies (kJ/mol)
        G96Bond       G96Angle    Proper Dih.  Improper Dih.          LJ-14
    2.30514e+03    3.50896e+03    2.72501e+03    1.11208e+03   -2.74536e+02
     Coulomb-14        LJ (SR)  Disper. corr.   Coulomb (SR)   Coul. recip.
    2.83193e+04    1.23443e+05   -7.46158e+03   -9.41501e+05    5.14524e+03
      Potential    Kinetic En.   Total Energy  Conserved En.    Temperature
   -7.82679e+05    1.36765e+05   -6.45914e+05   -2.48486e+05    2.97836e+02
 Pres. DC (bar) Pressure (bar)   Constr. rmsd
   -2.20660e+02   -2.16010e+02    0.00000e+00

           Step           Time
       95810000   191620.00000

   Energies (kJ/mol)
        G96Bond       G96Angle    Proper Dih.  Improper Dih.          LJ-14
    2.33269e+03    3.71637e+03    2.73908e+03    1.12939e+03   -1.67274e+02
     Coulomb-14        LJ (SR)  Disper. corr.   Coulomb (SR)   Coul. recip.
    2.85119e+04    1.24031e+05   -7.45875e+03   -9.40877e+05    5.16519e+03
      Potential    Kinetic En.   Total Energy  Conserved En.    Temperature
   -7.80878e+05    1.37580e+05   -6.43298e+05   -2.48445e+05    2.99611e+02
 Pres. DC (bar) Pressure (bar)   Constr. rmsd
   -2.20493e+02    1.45628e+02    0.00000e+00

           Step           Time
       95815000   191630.00000

   Energies (kJ/mol)
        G96Bond       G96Angle    Proper Dih.  Improper Dih.          LJ-14
    2.31878e+03    3.69242e+03    2.76601e+03    1.14236e+03   -2.71472e+02
     Coulomb-14        LJ (SR)  Disper. corr.   Coulomb (SR)   Coul. recip.
    2.82136e+04    1.23268e+05   -7.47506e+03   -9.40305e+05    5.30435e+03
      Potential    Kinetic En.   Total Energy  Conserved En.    Temperature
   -7.81345e+05    1.36804e+05   -6.44541e+05   -2.48424e+05    2.97921e+02
 Pres. DC (bar) Pressure (bar)   Constr. rmsd
   -2.21457e+02   -8.45041e+01    0.00000e+00

           Step           Time
       95820000   191640.00000

   Energies (kJ/mol)
        G96Bond       G96Angle    Proper Dih.  Improper Dih.          LJ-14
    2.49746e+03    3.59254e+03    2.76829e+03    1.01518e+03   -3.16275e+02
     Coulomb-14        LJ (SR)  Disper. corr.   Coulomb (SR)   Coul. recip.
    2.82418e+04    1.25568e+05   -7.48050e+03   -9.43964e+05    5.22137e+03
      Potential    Kinetic En.   Total Energy  Conserved En.    Temperature
   -7.82856e+05    1.37560e+05   -6.45296e+05   -2.48376e+05    2.99567e+02
 Pres. DC (bar) Pressure (bar)   Constr. rmsd
   -2.21779e+02   -1.46360e+01    0.00000e+00

           Step           Time
       95825000   191650.00000

   Energies (kJ/mol)
        G96Bond       G96Angle    Proper Dih.  Improper Dih.          LJ-14
    2.24230e+03    3.65196e+03    2.84632e+03    1.12972e+03   -3.55677e+02
     Coulomb-14        LJ (SR)  Disper. corr.   Coulomb (SR)   Coul. recip.
    2.82440e+04    1.23298e+05   -7.45339e+03   -9.40242e+05    5.23782e+03
      Potential    Kinetic En.   Total Energy  Conserved En.    Temperature
   -7.81401e+05    1.37471e+05   -6.43930e+05   -2.48389e+05    2.99373e+02
 Pres. DC (bar) Pressure (bar)   Constr. rmsd
   -2.20177e+02   -1.73398e+02    0.00000e+00

           Step           Time
       95830000   191660.00000

   Energies (kJ/mol)
        G96Bond       G96Angle    Proper Dih.  Improper Dih.          LJ-14
    2.27365e+03    3.79656e+03    2.92477e+03    1.16782e+03   -3.47008e+02
     Coulomb-14        LJ (SR)  Disper. corr.   Coulomb (SR)   Coul. recip.
    2.81466e+04    1.24542e+05   -7.46622e+03   -9.41985e+05    5.24077e+03
      Potential    Kinetic En.   Total Energy  Conserved En.    Temperature
   -7.81706e+05    1.38111e+05   -6.43595e+05   -2.48372e+05    3.00768e+02
 Pres. DC (bar) Pressure (bar)   Constr. rmsd
   -2.20935e+02    9.44864e+01    0.00000e+00

           Step           Time
       95835000   191670.00000

   Energies (kJ/mol)
        G96Bond       G96Angle    Proper Dih.  Improper Dih.          LJ-14
    2.34030e+03    3.69469e+03    2.72083e+03    1.15137e+03   -3.02630e+02
     Coulomb-14        LJ (SR)  Disper. corr.   Coulomb (SR)   Coul. recip.
    2.84542e+04    1.24152e+05   -7.45556e+03   -9.42463e+05    5.32506e+03
      Potential    Kinetic En.   Total Energy  Conserved En.    Temperature
   -7.82382e+05    1.38425e+05   -6.43957e+05   -2.48374e+05    3.01452e+02
 Pres. DC (bar) Pressure (bar)   Constr. rmsd
   -2.20305e+02   -1.10676e+02    0.00000e+00

           Step           Time
       95840000   191680.00000

   Energies (kJ/mol)
        G96Bond       G96Angle    Proper Dih.  Improper Dih.          LJ-14
    2.36960e+03    3.68113e+03    2.78335e+03    1.02529e+03   -3.31327e+02
     Coulomb-14        LJ (SR)  Disper. corr.   Coulomb (SR)   Coul. recip.
    2.82587e+04    1.23427e+05   -7.46721e+03   -9.40932e+05    5.29396e+03
      Potential    Kinetic En.   Total Energy  Conserved En.    Temperature
   -7.81892e+05    1.38504e+05   -6.43387e+05   -2.48367e+05    3.01624e+02
 Pres. DC (bar) Pressure (bar)   Constr. rmsd
   -2.20993e+02    1.99153e+01    0.00000e+00

           Step           Time
       95845000   191690.00000

   Energies (kJ/mol)
        G96Bond       G96Angle    Proper Dih.  Improper Dih.          LJ-14
    2.28666e+03    3.46835e+03    2.82440e+03    1.10989e+03   -3.03128e+02
     Coulomb-14        LJ (SR)  Disper. corr.   Coulomb (SR)   Coul. recip.
    2.83260e+04    1.22735e+05   -7.47621e+03   -9.40663e+05    5.41454e+03
      Potential    Kinetic En.   Total Energy  Conserved En.    Temperature
   -7.82277e+05    1.37495e+05   -6.44782e+05   -2.48338e+05    2.99426e+02
 Pres. DC (bar) Pressure (bar)   Constr. rmsd
   -2.21525e+02   -1.60387e+02    0.00000e+00

           Step           Time
       95850000   191700.00000

   Energies (kJ/mol)
        G96Bond       G96Angle    Proper Dih.  Improper Dih.          LJ-14
    2.26435e+03    3.55893e+03    2.84731e+03    9.89367e+02   -3.11729e+02
     Coulomb-14        LJ (SR)  Disper. corr.   Coulomb (SR)   Coul. recip.
    2.83396e+04    1.23532e+05   -7.46367e+03   -9.40884e+05    5.14612e+03
      Potential    Kinetic En.   Total Energy  Conserved En.    Temperature
   -7.81982e+05    1.37433e+05   -6.44549e+05   -2.48328e+05    2.99292e+02
 Pres. DC (bar) Pressure (bar)   Constr. rmsd
   -2.20784e+02   -3.83254e+01    0.00000e+00

           Step           Time
       95855000   191710.00000

   Energies (kJ/mol)
        G96Bond       G96Angle    Proper Dih.  Improper Dih.          LJ-14
    2.36401e+03    3.66954e+03    2.86680e+03    1.13602e+03   -2.76643e+02
     Coulomb-14        LJ (SR)  Disper. corr.   Coulomb (SR)   Coul. recip.
    2.83356e+04    1.23593e+05   -7.46677e+03   -9.39566e+05    5.28169e+03
      Potential    Kinetic En.   Total Energy  Conserved En.    Temperature
   -7.80063e+05    1.37684e+05   -6.42379e+05   -2.48296e+05    2.99838e+02
 Pres. DC (bar) Pressure (bar)   Constr. rmsd
   -2.20967e+02    2.68568e+01    0.00000e+00

           Step           Time
       95860000   191720.00000

   Energies (kJ/mol)
        G96Bond       G96Angle    Proper Dih.  Improper Dih.          LJ-14
    2.34567e+03    3.63997e+03    2.65058e+03    1.10323e+03   -2.60431e+02
     Coulomb-14        LJ (SR)  Disper. corr.   Coulomb (SR)   Coul. recip.
    2.82769e+04    1.22806e+05   -7.47139e+03   -9.39274e+05    5.22860e+03
      Potential    Kinetic En.   Total Energy  Conserved En.    Temperature
   -7.80955e+05    1.38361e+05   -6.42594e+05   -2.48277e+05    3.01312e+02
 Pres. DC (bar) Pressure (bar)   Constr. rmsd
   -2.21240e+02    3.02280e+01    0.00000e+00

           Step           Time
       95865000   191730.00000

   Energies (kJ/mol)
        G96Bond       G96Angle    Proper Dih.  Improper Dih.          LJ-14
    2.31059e+03    3.74963e+03    2.81422e+03    1.04790e+03   -3.11365e+02
     Coulomb-14        LJ (SR)  Disper. corr.   Coulomb (SR)   Coul. recip.
    2.82891e+04    1.24500e+05   -7.49739e+03   -9.41714e+05    5.27339e+03
      Potential    Kinetic En.   Total Energy  Conserved En.    Temperature
   -7.81538e+05    1.37520e+05   -6.44018e+05   -2.48232e+05    2.99481e+02
 Pres. DC (bar) Pressure (bar)   Constr. rmsd
   -2.22781e+02    1.10020e+02    0.00000e+00

           Step           Time
       95870000   191740.00000

   Energies (kJ/mol)
        G96Bond       G96Angle    Proper Dih.  Improper Dih.          LJ-14
    2.41212e+03    3.85887e+03    2.80189e+03    1.16308e+03   -2.87476e+02
     Coulomb-14        LJ (SR)  Disper. corr.   Coulomb (SR)   Coul. recip.
    2.81894e+04    1.24430e+05   -7.50475e+03   -9.41084e+05    5.17483e+03
      Potential    Kinetic En.   Total Energy  Conserved En.    Temperature
   -7.80846e+05    1.39079e+05   -6.41767e+05   -2.48248e+05    3.02876e+02
 Pres. DC (bar) Pressure (bar)   Constr. rmsd
   -2.23218e+02    2.14843e+02    0.00000e+00

           Step           Time
       95875000   191750.00000

   Energies (kJ/mol)
        G96Bond       G96Angle    Proper Dih.  Improper Dih.          LJ-14
    2.38678e+03    3.56800e+03    2.85909e+03    1.04482e+03   -3.43776e+02
     Coulomb-14        LJ (SR)  Disper. corr.   Coulomb (SR)   Coul. recip.
    2.82681e+04    1.24576e+05   -7.45418e+03   -9.40802e+05    5.24959e+03
      Potential    Kinetic En.   Total Energy  Conserved En.    Temperature
   -7.80647e+05    1.37817e+05   -6.42830e+05   -2.48228e+05    3.00127e+02
 Pres. DC (bar) Pressure (bar)   Constr. rmsd
   -2.20224e+02    7.66472e+01    0.00000e+00

           Step           Time
       95880000   191760.00000

   Energies (kJ/mol)
        G96Bond       G96Angle    Proper Dih.  Improper Dih.          LJ-14
    2.40117e+03    3.78859e+03    2.87377e+03    1.06774e+03   -2.75885e+02
     Coulomb-14        LJ (SR)  Disper. corr.   Coulomb (SR)   Coul. recip.
    2.81781e+04    1.23995e+05   -7.48025e+03   -9.39987e+05    5.32005e+03
      Potential    Kinetic En.   Total Energy  Conserved En.    Temperature
   -7.80119e+05    1.38078e+05   -6.42040e+05   -2.48178e+05    3.00697e+02
 Pres. DC (bar) Pressure (bar)   Constr. rmsd
   -2.21765e+02    9.96332e+01    0.00000e+00

           Step           Time
       95885000   191770.00000

   Energies (kJ/mol)
        G96Bond       G96Angle    Proper Dih.  Improper Dih.          LJ-14
    2.39586e+03    3.59818e+03    2.95644e+03    1.04090e+03   -3.50145e+02
     Coulomb-14        LJ (SR)  Disper. corr.   Coulomb (SR)   Coul. recip.
    2.82990e+04    1.24356e+05   -7.47275e+03   -9.41220e+05    5.36625e+03
      Potential    Kinetic En.   Total Energy  Conserved En.    Temperature
   -7.81031e+05    1.37824e+05   -6.43207e+05   -2.48167e+05    3.00141e+02
 Pres. DC (bar) Pressure (bar)   Constr. rmsd
   -2.21321e+02    1.26106e+02    0.00000e+00

           Step           Time
       95890000   191780.00000

   Energies (kJ/mol)
        G96Bond       G96Angle    Proper Dih.  Improper Dih.          LJ-14
    2.42130e+03    3.62563e+03    2.78329e+03    1.12254e+03   -2.18195e+02
     Coulomb-14        LJ (SR)  Disper. corr.   Coulomb (SR)   Coul. recip.
    2.83005e+04    1.23254e+05   -7.44874e+03   -9.39991e+05    5.18499e+03
      Potential    Kinetic En.   Total Energy  Conserved En.    Temperature
   -7.80966e+05    1.37485e+05   -6.43481e+05   -2.48162e+05    2.99403e+02
 Pres. DC (bar) Pressure (bar)   Constr. rmsd
   -2.19902e+02   -3.04022e+01    0.00000e+00

           Step           Time
       95895000   191790.00000

   Energies (kJ/mol)
        G96Bond       G96Angle    Proper Dih.  Improper Dih.          LJ-14
    2.45087e+03    3.70662e+03    2.88367e+03    1.11015e+03   -2.87046e+02
     Coulomb-14        LJ (SR)  Disper. corr.   Coulomb (SR)   Coul. recip.
    2.82745e+04    1.24762e+05   -7.48088e+03   -9.39940e+05    5.20199e+03
      Potential    Kinetic En.   Total Energy  Conserved En.    Temperature
   -7.79318e+05    1.38617e+05   -6.40702e+05   -2.48131e+05    3.01868e+02
 Pres. DC (bar) Pressure (bar)   Constr. rmsd
   -2.21802e+02    2.01826e+02    0.00000e+00

           Step           Time
       95900000   191800.00000

   Energies (kJ/mol)
        G96Bond       G96Angle    Proper Dih.  Improper Dih.          LJ-14
    2.32628e+03    3.65657e+03    2.70511e+03    1.03188e+03   -3.32850e+02
     Coulomb-14        LJ (SR)  Disper. corr.   Coulomb (SR)   Coul. recip.
    2.81457e+04    1.25108e+05   -7.43285e+03   -9.41093e+05    5.21650e+03
      Potential    Kinetic En.   Total Energy  Conserved En.    Temperature
   -7.80668e+05    1.37991e+05   -6.42677e+05   -2.48128e+05    3.00506e+02
 Pres. DC (bar) Pressure (bar)   Constr. rmsd
   -2.18966e+02    6.67214e+00    0.00000e+00

           Step           Time
       95905000   191810.00000

   Energies (kJ/mol)
        G96Bond       G96Angle    Proper Dih.  Improper Dih.          LJ-14
    2.40311e+03    3.61693e+03    2.73291e+03    1.08939e+03   -2.66641e+02
     Coulomb-14        LJ (SR)  Disper. corr.   Coulomb (SR)   Coul. recip.
    2.85387e+04    1.23275e+05   -7.46940e+03   -9.40747e+05    5.36330e+03
      Potential    Kinetic En.   Total Energy  Conserved En.    Temperature
   -7.81464e+05    1.36632e+05   -6.44832e+05   -2.48087e+05    2.97547e+02
 Pres. DC (bar) Pressure (bar)   Constr. rmsd
   -2.21123e+02   -9.54944e+01    0.00000e+00

           Step           Time
       95910000   191820.00000

   Energies (kJ/mol)
        G96Bond       G96Angle    Proper Dih.  Improper Dih.          LJ-14
    2.38654e+03    3.69605e+03    2.80299e+03    1.04736e+03   -2.35029e+02
     Coulomb-14        LJ (SR)  Disper. corr.   Coulomb (SR)   Coul. recip.
    2.83217e+04    1.24101e+05   -7.45820e+03   -9.41675e+05    5.26584e+03
      Potential    Kinetic En.   Total Energy  Conserved En.    Temperature
   -7.81747e+05    1.38023e+05   -6.43724e+05   -2.48089e+05    3.00576e+02
 Pres. DC (bar) Pressure (bar)   Constr. rmsd
   -2.20461e+02    3.29526e+01    0.00000e+00

           Step           Time
       95915000   191830.00000

   Energies (kJ/mol)
        G96Bond       G96Angle    Proper Dih.  Improper Dih.          LJ-14
    2.52717e+03    3.60391e+03    2.87025e+03    1.09740e+03   -3.18661e+02
     Coulomb-14        LJ (SR)  Disper. corr.   Coulomb (SR)   Coul. recip.
    2.82507e+04    1.22090e+05   -7.43370e+03   -9.37242e+05    5.25783e+03
      Potential    Kinetic En.   Total Energy  Conserved En.    Temperature
   -7.79297e+05    1.37482e+05   -6.41816e+05   -2.48046e+05    2.99397e+02
 Pres. DC (bar) Pressure (bar)   Constr. rmsd
   -2.19017e+02   -2.02281e+02    0.00000e+00

           Step           Time
       95920000   191840.00000

   Energies (kJ/mol)
        G96Bond       G96Angle    Proper Dih.  Improper Dih.          LJ-14
    2.26127e+03    3.64571e+03    2.72756e+03    1.09232e+03   -3.28157e+02
     Coulomb-14        LJ (SR)  Disper. corr.   Coulomb (SR)   Coul. recip.
    2.83533e+04    1.23578e+05   -7.47323e+03   -9.41556e+05    5.33132e+03
      Potential    Kinetic En.   Total Energy  Conserved En.    Temperature
   -7.82369e+05    1.38634e+05   -6.43735e+05   -2.48069e+05    3.01906e+02
 Pres. DC (bar) Pressure (bar)   Constr. rmsd
   -2.21349e+02    2.79255e+01    0.00000e+00

           Step           Time
       95925000   191850.00000

   Energies (kJ/mol)
        G96Bond       G96Angle    Proper Dih.  Improper Dih.          LJ-14
    2.32056e+03    3.80894e+03    2.79281e+03    1.09657e+03   -2.94269e+02
     Coulomb-14        LJ (SR)  Disper. corr.   Coulomb (SR)   Coul. recip.
    2.82486e+04    1.25174e+05   -7.47989e+03   -9.42646e+05    5.20023e+03
      Potential    Kinetic En.   Total Energy  Conserved En.    Temperature
   -7.81779e+05    1.37766e+05   -6.44013e+05   -2.48014e+05    3.00017e+02
 Pres. DC (bar) Pressure (bar)   Constr. rmsd
   -2.21743e+02    1.11066e+02    0.00000e+00

           Step           Time
       95930000   191860.00000

   Energies (kJ/mol)
        G96Bond       G96Angle    Proper Dih.  Improper Dih.          LJ-14
    2.56826e+03    3.70874e+03    2.79440e+03    1.03650e+03   -2.67329e+02
     Coulomb-14        LJ (SR)  Disper. corr.   Coulomb (SR)   Coul. recip.
    2.82583e+04    1.22137e+05   -7.45661e+03   -9.39133e+05    5.29158e+03
      Potential    Kinetic En.   Total Energy  Conserved En.    Temperature
   -7.81062e+05    1.38046e+05   -6.43016e+05   -2.48000e+05    3.00626e+02
 Pres. DC (bar) Pressure (bar)   Constr. rmsd
   -2.20367e+02   -3.09807e+02    0.00000e+00

           Step           Time
       95935000   191870.00000

   Energies (kJ/mol)
        G96Bond       G96Angle    Proper Dih.  Improper Dih.          LJ-14
    2.52884e+03    3.66569e+03    2.81934e+03    1.06194e+03   -3.40329e+02
     Coulomb-14        LJ (SR)  Disper. corr.   Coulomb (SR)   Coul. recip.
    2.82373e+04    1.25393e+05   -7.46765e+03   -9.42886e+05    5.28597e+03
      Potential    Kinetic En.   Total Energy  Conserved En.    Temperature
   -7.81701e+05    1.37513e+05   -6.44188e+05   -2.47965e+05    2.99466e+02
 Pres. DC (bar) Pressure (bar)   Constr. rmsd
   -2.21019e+02    1.31801e+02    0.00000e+00

           Step           Time
       95940000   191880.00000

   Energies (kJ/mol)
        G96Bond       G96Angle    Proper Dih.  Improper Dih.          LJ-14
    2.36043e+03    3.67523e+03    2.68623e+03    1.20005e+03   -3.93401e+02
     Coulomb-14        LJ (SR)  Disper. corr.   Coulomb (SR)   Coul. recip.
    2.81911e+04    1.25279e+05   -7.44511e+03   -9.41477e+05    5.15503e+03
      Potential    Kinetic En.   Total Energy  Conserved En.    Temperature
   -7.80769e+05    1.38058e+05   -6.42711e+05   -2.47977e+05    3.00652e+02
 Pres. DC (bar) Pressure (bar)   Constr. rmsd
   -2.19688e+02    8.43841e+01    0.00000e+00

           Step           Time
       95945000   191890.00000

   Energies (kJ/mol)
        G96Bond       G96Angle    Proper Dih.  Improper Dih.          LJ-14
    2.46108e+03    3.74723e+03    2.68547e+03    1.13724e+03   -3.32963e+02
     Coulomb-14        LJ (SR)  Disper. corr.   Coulomb (SR)   Coul. recip.
    2.82697e+04    1.23036e+05   -7.45676e+03   -9.40072e+05    5.26260e+03
      Potential    Kinetic En.   Total Energy  Conserved En.    Temperature
   -7.81263e+05    1.36822e+05   -6.44441e+05   -2.47958e+05    2.97960e+02
 Pres. DC (bar) Pressure (bar)   Constr. rmsd
   -2.20376e+02   -1.79118e+02    0.00000e+00

           Step           Time
       95950000   191900.00000

   Energies (kJ/mol)
        G96Bond       G96Angle    Proper Dih.  Improper Dih.          LJ-14
    2.23067e+03    3.67346e+03    2.80643e+03    1.15991e+03   -2.58336e+02
     Coulomb-14        LJ (SR)  Disper. corr.   Coulomb (SR)   Coul. recip.
    2.83540e+04    1.24806e+05   -7.44818e+03   -9.40988e+05    5.12778e+03
      Potential    Kinetic En.   Total Energy  Conserved En.    Temperature
   -7.80536e+05    1.38121e+05   -6.42415e+05   -2.47961e+05    3.00789e+02
 Pres. DC (bar) Pressure (bar)   Constr. rmsd
   -2.19870e+02    1.26684e+02    0.00000e+00

           Step           Time
       95955000   191910.00000

   Energies (kJ/mol)
        G96Bond       G96Angle    Proper Dih.  Improper Dih.          LJ-14
    2.29984e+03    3.66482e+03    2.76326e+03    1.06379e+03   -2.34494e+02
     Coulomb-14        LJ (SR)  Disper. corr.   Coulomb (SR)   Coul. recip.
    2.83031e+04    1.23463e+05   -7.44692e+03   -9.41033e+05    5.31812e+03
      Potential    Kinetic En.   Total Energy  Conserved En.    Temperature
   -7.81838e+05    1.38112e+05   -6.43726e+05   -2.47943e+05    3.00770e+02
 Pres. DC (bar) Pressure (bar)   Constr. rmsd
   -2.19795e+02   -4.25840e+01    0.00000e+00

           Step           Time
       95960000   191920.00000

   Energies (kJ/mol)
        G96Bond       G96Angle    Proper Dih.  Improper Dih.          LJ-14
    2.29229e+03    3.70191e+03    2.70392e+03    1.13727e+03   -2.37087e+02
     Coulomb-14        LJ (SR)  Disper. corr.   Coulomb (SR)   Coul. recip.
    2.82815e+04    1.23025e+05   -7.46163e+03   -9.40303e+05    5.26383e+03
      Potential    Kinetic En.   Total Energy  Conserved En.    Temperature
   -7.81597e+05    1.38715e+05   -6.42882e+05   -2.47920e+05    3.02083e+02
 Pres. DC (bar) Pressure (bar)   Constr. rmsd
   -2.20663e+02   -5.58213e+01    0.00000e+00

           Step           Time
       95965000   191930.00000

   Energies (kJ/mol)
        G96Bond       G96Angle    Proper Dih.  Improper Dih.          LJ-14
    2.39625e+03    3.64882e+03    2.87962e+03    1.15161e+03   -2.56794e+02
     Coulomb-14        LJ (SR)  Disper. corr.   Coulomb (SR)   Coul. recip.
    2.81799e+04    1.24425e+05   -7.47302e+03   -9.40494e+05    5.20687e+03
      Potential    Kinetic En.   Total Energy  Conserved En.    Temperature
   -7.80335e+05    1.37527e+05   -6.42809e+05   -2.47889e+05    2.99495e+02
 Pres. DC (bar) Pressure (bar)   Constr. rmsd
   -2.21336e+02    5.70439e+01    0.00000e+00

           Step           Time
       95970000   191940.00000

   Energies (kJ/mol)
        G96Bond       G96Angle    Proper Dih.  Improper Dih.          LJ-14
    2.43415e+03    3.62716e+03    2.69645e+03    1.13439e+03   -2.54424e+02
     Coulomb-14        LJ (SR)  Disper. corr.   Coulomb (SR)   Coul. recip.
    2.84355e+04    1.24960e+05   -7.45815e+03   -9.41564e+05    5.27817e+03
      Potential    Kinetic En.   Total Energy  Conserved En.    Temperature
   -7.80711e+05    1.38821e+05   -6.41890e+05   -2.47885e+05    3.02314e+02
 Pres. DC (bar) Pressure (bar)   Constr. rmsd
   -2.20458e+02    1.60780e+01    0.00000e+00

           Step           Time
       95975000   191950.00000

   Energies (kJ/mol)
        G96Bond       G96Angle    Proper Dih.  Improper Dih.          LJ-14
    2.30808e+03    3.66251e+03    2.70067e+03    1.12890e+03   -2.61419e+02
     Coulomb-14        LJ (SR)  Disper. corr.   Coulomb (SR)   Coul. recip.
    2.83169e+04    1.24871e+05   -7.46155e+03   -9.41969e+05    5.37560e+03
      Potential    Kinetic En.   Total Energy  Conserved En.    Temperature
   -7.81329e+05    1.38405e+05   -6.42924e+05   -2.47845e+05    3.01407e+02
 Pres. DC (bar) Pressure (bar)   Constr. rmsd
   -2.20658e+02    6.69439e+01    0.00000e+00

           Step           Time
       95980000   191960.00000

   Energies (kJ/mol)
        G96Bond       G96Angle    Proper Dih.  Improper Dih.          LJ-14
    2.29418e+03    3.66080e+03    2.74419e+03    1.00305e+03   -2.38873e+02
     Coulomb-14        LJ (SR)  Disper. corr.   Coulomb (SR)   Coul. recip.
    2.84396e+04    1.24749e+05   -7.46294e+03   -9.42776e+05    5.18729e+03
      Potential    Kinetic En.   Total Energy  Conserved En.    Temperature
   -7.82399e+05    1.37557e+05   -6.44842e+05   -2.47836e+05    2.99561e+02
 Pres. DC (bar) Pressure (bar)   Constr. rmsd
   -2.20741e+02   -4.68715e+01    0.00000e+00

           Step           Time
       95985000   191970.00000

   Energies (kJ/mol)
        G96Bond       G96Angle    Proper Dih.  Improper Dih.          LJ-14
    2.46145e+03    3.55417e+03    2.76316e+03    1.14128e+03   -2.58840e+02
     Coulomb-14        LJ (SR)  Disper. corr.   Coulomb (SR)   Coul. recip.
    2.83864e+04    1.23702e+05   -7.47762e+03   -9.40342e+05    5.15357e+03
      Potential    Kinetic En.   Total Energy  Conserved En.    Temperature
   -7.80916e+05    1.38125e+05   -6.42792e+05   -2.47791e+05    3.00797e+02
 Pres. DC (bar) Pressure (bar)   Constr. rmsd
   -2.21609e+02    1.23621e+02    0.00000e+00

           Step           Time
       95990000   191980.00000

   Energies (kJ/mol)
        G96Bond       G96Angle    Proper Dih.  Improper Dih.          LJ-14
    2.33738e+03    3.56260e+03    2.69695e+03    1.12319e+03   -3.27331e+02
     Coulomb-14        LJ (SR)  Disper. corr.   Coulomb (SR)   Coul. recip.
    2.83680e+04    1.24604e+05   -7.46350e+03   -9.40332e+05    5.16114e+03
      Potential    Kinetic En.   Total Energy  Conserved En.    Temperature
   -7.80269e+05    1.37032e+05   -6.43237e+05   -2.47768e+05    2.98418e+02
 Pres. DC (bar) Pressure (bar)   Constr. rmsd
   -2.20774e+02    8.52534e+01    0.00000e+00

Writing checkpoint, step 95993100 at Thu Aug  8 23:19:27 2024


           Step           Time
       95995000   191990.00000

   Energies (kJ/mol)
        G96Bond       G96Angle    Proper Dih.  Improper Dih.          LJ-14
    2.23254e+03    3.68610e+03    2.77953e+03    1.06594e+03   -3.45167e+02
     Coulomb-14        LJ (SR)  Disper. corr.   Coulomb (SR)   Coul. recip.
    2.83697e+04    1.23012e+05   -7.44497e+03   -9.39408e+05    5.40472e+03
      Potential    Kinetic En.   Total Energy  Conserved En.    Temperature
   -7.80647e+05    1.37942e+05   -6.42705e+05   -2.47750e+05    3.00400e+02
 Pres. DC (bar) Pressure (bar)   Constr. rmsd
   -2.19680e+02   -1.96728e+02    0.00000e+00

           Step           Time
       96000000   192000.00000

   Energies (kJ/mol)
        G96Bond       G96Angle    Proper Dih.  Improper Dih.          LJ-14
    2.34761e+03    3.61413e+03    2.84256e+03    1.14704e+03   -2.50976e+02
     Coulomb-14        LJ (SR)  Disper. corr.   Coulomb (SR)   Coul. recip.
    2.82313e+04    1.24242e+05   -7.46888e+03   -9.41355e+05    5.22825e+03
      Potential    Kinetic En.   Total Energy  Conserved En.    Temperature
   -7.81421e+05    1.39048e+05   -6.42374e+05   -2.47722e+05    3.02807e+02
 Pres. DC (bar) Pressure (bar)   Constr. rmsd
   -2.21092e+02    8.75361e+01    0.00000e+00

           Step           Time
       96005000   192010.00000

   Energies (kJ/mol)
        G96Bond       G96Angle    Proper Dih.  Improper Dih.          LJ-14
    2.28132e+03    3.58419e+03    2.82188e+03    1.10928e+03   -2.18950e+02
     Coulomb-14        LJ (SR)  Disper. corr.   Coulomb (SR)   Coul. recip.
    2.83259e+04    1.24437e+05   -7.45316e+03   -9.41635e+05    5.28153e+03
      Potential    Kinetic En.   Total Energy  Conserved En.    Temperature
   -7.81466e+05    1.37305e+05   -6.44160e+05   -2.47709e+05    2.99013e+02
 Pres. DC (bar) Pressure (bar)   Constr. rmsd
   -2.20163e+02    1.29711e+02    0.00000e+00

           Step           Time
       96010000   192020.00000

   Energies (kJ/mol)
        G96Bond       G96Angle    Proper Dih.  Improper Dih.          LJ-14
    2.37202e+03    3.74446e+03    2.74890e+03    1.11207e+03   -2.91663e+02
     Coulomb-14        LJ (SR)  Disper. corr.   Coulomb (SR)   Coul. recip.
    2.81408e+04    1.23923e+05   -7.47316e+03   -9.41268e+05    5.24616e+03
      Potential    Kinetic En.   Total Energy  Conserved En.    Temperature
   -7.81746e+05    1.37347e+05   -6.44399e+05   -2.47664e+05    2.99105e+02
 Pres. DC (bar) Pressure (bar)   Constr. rmsd
   -2.21345e+02   -1.16429e+01    0.00000e+00

           Step           Time
       96015000   192030.00000

   Energies (kJ/mol)
        G96Bond       G96Angle    Proper Dih.  Improper Dih.          LJ-14
    2.25959e+03    3.56722e+03    2.72276e+03    1.03279e+03   -3.94709e+02
     Coulomb-14        LJ (SR)  Disper. corr.   Coulomb (SR)   Coul. recip.
    2.83474e+04    1.24467e+05   -7.48002e+03   -9.44650e+05    5.25149e+03
      Potential    Kinetic En.   Total Energy  Conserved En.    Temperature
   -7.84876e+05    1.37628e+05   -6.47248e+05   -2.47660e+05    2.99717e+02
 Pres. DC (bar) Pressure (bar)   Constr. rmsd
   -2.21751e+02   -1.51692e+02    0.00000e+00

           Step           Time
       96020000   192040.00000

   Energies (kJ/mol)
        G96Bond       G96Angle    Proper Dih.  Improper Dih.          LJ-14
    2.44878e+03    3.57796e+03    2.90982e+03    1.07422e+03   -2.84842e+02
     Coulomb-14        LJ (SR)  Disper. corr.   Coulomb (SR)   Coul. recip.
    2.82295e+04    1.23830e+05   -7.45162e+03   -9.40427e+05    5.26900e+03
      Potential    Kinetic En.   Total Energy  Conserved En.    Temperature
   -7.80825e+05    1.37327e+05   -6.43497e+05   -2.47621e+05    2.99061e+02
 Pres. DC (bar) Pressure (bar)   Constr. rmsd
   -2.20072e+02   -1.07737e+02    0.00000e+00

           Step           Time
       96025000   192050.00000

   Energies (kJ/mol)
        G96Bond       G96Angle    Proper Dih.  Improper Dih.          LJ-14
    2.39434e+03    3.68170e+03    2.71375e+03    1.01298e+03   -2.37243e+02
     Coulomb-14        LJ (SR)  Disper. corr.   Coulomb (SR)   Coul. recip.
    2.81373e+04    1.23715e+05   -7.44766e+03   -9.39353e+05    5.17904e+03
      Potential    Kinetic En.   Total Energy  Conserved En.    Temperature
   -7.80204e+05    1.38271e+05   -6.41933e+05   -2.47623e+05    3.01116e+02
 Pres. DC (bar) Pressure (bar)   Constr. rmsd
   -2.19839e+02   -3.51353e+01    0.00000e+00

           Step           Time
       96030000   192060.00000

   Energies (kJ/mol)
        G96Bond       G96Angle    Proper Dih.  Improper Dih.          LJ-14
    2.41174e+03    3.62271e+03    2.78886e+03    1.02765e+03   -2.32523e+02
     Coulomb-14        LJ (SR)  Disper. corr.   Coulomb (SR)   Coul. recip.
    2.82127e+04    1.25699e+05   -7.49007e+03   -9.42872e+05    5.12106e+03
      Potential    Kinetic En.   Total Energy  Conserved En.    Temperature
   -7.81711e+05    1.36246e+05   -6.45465e+05   -2.47595e+05    2.96706e+02
 Pres. DC (bar) Pressure (bar)   Constr. rmsd
   -2.22347e+02    8.27867e+01    0.00000e+00

           Step           Time
       96035000   192070.00000

   Energies (kJ/mol)
        G96Bond       G96Angle    Proper Dih.  Improper Dih.          LJ-14
    2.31896e+03    3.61639e+03    2.81458e+03    1.05170e+03   -3.38643e+02
     Coulomb-14        LJ (SR)  Disper. corr.   Coulomb (SR)   Coul. recip.
    2.83364e+04    1.23687e+05   -7.46164e+03   -9.40180e+05    5.32227e+03
      Potential    Kinetic En.   Total Energy  Conserved En.    Temperature
   -7.80833e+05    1.37703e+05   -6.43130e+05   -2.47597e+05    2.99880e+02
 Pres. DC (bar) Pressure (bar)   Constr. rmsd
   -2.20664e+02   -2.78822e+01    0.00000e+00

           Step           Time
       96040000   192080.00000

   Energies (kJ/mol)
        G96Bond       G96Angle    Proper Dih.  Improper Dih.          LJ-14
    2.36703e+03    3.58841e+03    2.84386e+03    1.08967e+03   -3.50256e+02
     Coulomb-14        LJ (SR)  Disper. corr.   Coulomb (SR)   Coul. recip.
    2.81844e+04    1.23369e+05   -7.47164e+03   -9.39346e+05    5.25167e+03
      Potential    Kinetic En.   Total Energy  Conserved En.    Temperature
   -7.80474e+05    1.37640e+05   -6.42834e+05   -2.47568e+05    2.99743e+02
 Pres. DC (bar) Pressure (bar)   Constr. rmsd
   -2.21255e+02   -3.22162e+01    0.00000e+00

           Step           Time
       96045000   192090.00000

   Energies (kJ/mol)
        G96Bond       G96Angle    Proper Dih.  Improper Dih.          LJ-14
    2.36766e+03    3.70648e+03    2.77672e+03    1.13265e+03   -3.19792e+02
     Coulomb-14        LJ (SR)  Disper. corr.   Coulomb (SR)   Coul. recip.
    2.81145e+04    1.24436e+05   -7.47455e+03   -9.40578e+05    5.21578e+03
      Potential    Kinetic En.   Total Energy  Conserved En.    Temperature
   -7.80623e+05    1.36638e+05   -6.43985e+05   -2.47533e+05    2.97559e+02
 Pres. DC (bar) Pressure (bar)   Constr. rmsd
   -2.21427e+02    6.17431e+01    0.00000e+00

           Step           Time
       96050000   192100.00000

   Energies (kJ/mol)
        G96Bond       G96Angle    Proper Dih.  Improper Dih.          LJ-14
    2.35098e+03    3.76053e+03    2.85455e+03    1.05364e+03   -2.89350e+02
     Coulomb-14        LJ (SR)  Disper. corr.   Coulomb (SR)   Coul. recip.
    2.82204e+04    1.22912e+05   -7.47803e+03   -9.39274e+05    5.22608e+03
      Potential    Kinetic En.   Total Energy  Conserved En.    Temperature
   -7.80663e+05    1.38555e+05   -6.42108e+05   -2.47529e+05    3.01735e+02
 Pres. DC (bar) Pressure (bar)   Constr. rmsd
   -2.21633e+02   -8.79388e+01    0.00000e+00

           Step           Time
       96055000   192110.00000

   Energies (kJ/mol)
        G96Bond       G96Angle    Proper Dih.  Improper Dih.          LJ-14
    2.32201e+03    3.67167e+03    2.75559e+03    1.08401e+03   -3.11628e+02
     Coulomb-14        LJ (SR)  Disper. corr.   Coulomb (SR)   Coul. recip.
    2.83135e+04    1.23842e+05   -7.45521e+03   -9.40011e+05    5.24196e+03
      Potential    Kinetic En.   Total Energy  Conserved En.    Temperature
   -7.80547e+05    1.37901e+05   -6.42645e+05   -2.47496e+05    3.00310e+02
 Pres. DC (bar) Pressure (bar)   Constr. rmsd
   -2.20284e+02   -1.10494e+02    0.00000e+00

           Step           Time
       96060000   192120.00000

   Energies (kJ/mol)
        G96Bond       G96Angle    Proper Dih.  Improper Dih.          LJ-14
    2.34103e+03    3.68151e+03    2.74709e+03    1.12047e+03   -3.12642e+02
     Coulomb-14        LJ (SR)  Disper. corr.   Coulomb (SR)   Coul. recip.
    2.82344e+04    1.24796e+05   -7.47997e+03   -9.41988e+05    5.25865e+03
      Potential    Kinetic En.   Total Energy  Conserved En.    Temperature
   -7.81602e+05    1.38180e+05   -6.43422e+05   -2.47481e+05    3.00919e+02
 Pres. DC (bar) Pressure (bar)   Constr. rmsd
   -2.21748e+02    9.02367e+01    0.00000e+00

           Step           Time
       96065000   192130.00000

   Energies (kJ/mol)
        G96Bond       G96Angle    Proper Dih.  Improper Dih.          LJ-14
    2.32804e+03    3.48202e+03    2.75085e+03    1.00856e+03   -2.77997e+02
     Coulomb-14        LJ (SR)  Disper. corr.   Coulomb (SR)   Coul. recip.
    2.84074e+04    1.23109e+05   -7.45480e+03   -9.40233e+05    5.22832e+03
      Potential    Kinetic En.   Total Energy  Conserved En.    Temperature
   -7.81652e+05    1.38392e+05   -6.43261e+05   -2.47468e+05    3.01379e+02
 Pres. DC (bar) Pressure (bar)   Constr. rmsd
   -2.20260e+02   -1.54760e+02    0.00000e+00

           Step           Time
       96070000   192140.00000

   Energies (kJ/mol)
        G96Bond       G96Angle    Proper Dih.  Improper Dih.          LJ-14
    2.40939e+03    3.84633e+03    2.66735e+03    1.12215e+03   -2.56514e+02
     Coulomb-14        LJ (SR)  Disper. corr.   Coulomb (SR)   Coul. recip.
    2.82783e+04    1.25977e+05   -7.46767e+03   -9.42407e+05    5.21197e+03
      Potential    Kinetic En.   Total Energy  Conserved En.    Temperature
   -7.80619e+05    1.39078e+05   -6.41541e+05   -2.47439e+05    3.02874e+02
 Pres. DC (bar) Pressure (bar)   Constr. rmsd
   -2.21020e+02    2.80552e+02    0.00000e+00

           Step           Time
       96075000   192150.00000

   Energies (kJ/mol)
        G96Bond       G96Angle    Proper Dih.  Improper Dih.          LJ-14
    2.36521e+03    3.67952e+03    2.74469e+03    1.10546e+03   -3.35870e+02
     Coulomb-14        LJ (SR)  Disper. corr.   Coulomb (SR)   Coul. recip.
    2.82745e+04    1.23469e+05   -7.46843e+03   -9.39842e+05    5.18628e+03
      Potential    Kinetic En.   Total Energy  Conserved En.    Temperature
   -7.80822e+05    1.37989e+05   -6.42833e+05   -2.47436e+05    3.00502e+02
 Pres. DC (bar) Pressure (bar)   Constr. rmsd
   -2.21065e+02   -1.19913e+02    0.00000e+00

           Step           Time
       96080000   192160.00000

   Energies (kJ/mol)
        G96Bond       G96Angle    Proper Dih.  Improper Dih.          LJ-14
    2.44069e+03    3.74682e+03    2.83113e+03    1.06200e+03   -2.55653e+02
     Coulomb-14        LJ (SR)  Disper. corr.   Coulomb (SR)   Coul. recip.
    2.82692e+04    1.23379e+05   -7.46342e+03   -9.41316e+05    5.33968e+03
      Potential    Kinetic En.   Total Energy  Conserved En.    Temperature
   -7.81966e+05    1.37652e+05   -6.44314e+05   -2.47404e+05    2.99768e+02
 Pres. DC (bar) Pressure (bar)   Constr. rmsd
   -2.20769e+02   -8.17821e+01    0.00000e+00

           Step           Time
       96085000   192170.00000

   Energies (kJ/mol)
        G96Bond       G96Angle    Proper Dih.  Improper Dih.          LJ-14
    2.40220e+03    3.70351e+03    2.72581e+03    1.06923e+03   -3.51979e+02
     Coulomb-14        LJ (SR)  Disper. corr.   Coulomb (SR)   Coul. recip.
    2.83545e+04    1.24412e+05   -7.46193e+03   -9.39545e+05    5.32679e+03
      Potential    Kinetic En.   Total Energy  Conserved En.    Temperature
   -7.79365e+05    1.36927e+05   -6.42438e+05   -2.47399e+05    2.98189e+02
 Pres. DC (bar) Pressure (bar)   Constr. rmsd
   -2.20681e+02    4.65275e+01    0.00000e+00

           Step           Time
       96090000   192180.00000

   Energies (kJ/mol)
        G96Bond       G96Angle    Proper Dih.  Improper Dih.          LJ-14
    2.33454e+03    3.82575e+03    2.79226e+03    1.08795e+03   -4.11512e+02
     Coulomb-14        LJ (SR)  Disper. corr.   Coulomb (SR)   Coul. recip.
    2.81688e+04    1.24207e+05   -7.48034e+03   -9.40962e+05    5.23054e+03
      Potential    Kinetic En.   Total Energy  Conserved En.    Temperature
   -7.81208e+05    1.37546e+05   -6.43662e+05   -2.47384e+05    2.99536e+02
 Pres. DC (bar) Pressure (bar)   Constr. rmsd
   -2.21770e+02   -5.36821e+01    0.00000e+00

           Step           Time
       96095000   192190.00000

   Energies (kJ/mol)
        G96Bond       G96Angle    Proper Dih.  Improper Dih.          LJ-14
    2.35576e+03    3.72086e+03    2.77783e+03    9.98608e+02   -3.64309e+02
     Coulomb-14        LJ (SR)  Disper. corr.   Coulomb (SR)   Coul. recip.
    2.83258e+04    1.24310e+05   -7.46543e+03   -9.40800e+05    5.22899e+03
      Potential    Kinetic En.   Total Energy  Conserved En.    Temperature
   -7.80912e+05    1.37355e+05   -6.43558e+05   -2.47371e+05    2.99121e+02
 Pres. DC (bar) Pressure (bar)   Constr. rmsd
   -2.20888e+02    4.32503e-01    0.00000e+00

           Step           Time
       96100000   192200.00000

   Energies (kJ/mol)
        G96Bond       G96Angle    Proper Dih.  Improper Dih.          LJ-14
    2.31401e+03    3.39751e+03    2.89327e+03    1.01929e+03   -3.03476e+02
     Coulomb-14        LJ (SR)  Disper. corr.   Coulomb (SR)   Coul. recip.
    2.82957e+04    1.22842e+05   -7.46867e+03   -9.40262e+05    5.15227e+03
      Potential    Kinetic En.   Total Energy  Conserved En.    Temperature
   -7.82120e+05    1.37018e+05   -6.45103e+05   -2.47368e+05    2.98387e+02
 Pres. DC (bar) Pressure (bar)   Constr. rmsd
   -2.21079e+02   -3.52327e+01    0.00000e+00

           Step           Time
       96105000   192210.00000

   Energies (kJ/mol)
        G96Bond       G96Angle    Proper Dih.  Improper Dih.          LJ-14
    2.39201e+03    3.62868e+03    2.79632e+03    1.12475e+03   -2.46736e+02
     Coulomb-14        LJ (SR)  Disper. corr.   Coulomb (SR)   Coul. recip.
    2.82786e+04    1.22372e+05   -7.46086e+03   -9.37669e+05    5.35640e+03
      Potential    Kinetic En.   Total Energy  Conserved En.    Temperature
   -7.79428e+05    1.37072e+05   -6.42356e+05   -2.47331e+05    2.98505e+02
 Pres. DC (bar) Pressure (bar)   Constr. rmsd
   -2.20618e+02   -4.70775e+01    0.00000e+00

           Step           Time
       96110000   192220.00000

   Energies (kJ/mol)
        G96Bond       G96Angle    Proper Dih.  Improper Dih.          LJ-14
    2.21745e+03    3.71122e+03    2.80087e+03    1.08090e+03   -3.09482e+02
     Coulomb-14        LJ (SR)  Disper. corr.   Coulomb (SR)   Coul. recip.
    2.82488e+04    1.23012e+05   -7.48983e+03   -9.38968e+05    5.27217e+03
      Potential    Kinetic En.   Total Energy  Conserved En.    Temperature
   -7.80423e+05    1.37843e+05   -6.42580e+05   -2.47341e+05    3.00183e+02
 Pres. DC (bar) Pressure (bar)   Constr. rmsd
   -2.22332e+02    3.38149e+01    0.00000e+00

           Step           Time
       96115000   192230.00000

   Energies (kJ/mol)
        G96Bond       G96Angle    Proper Dih.  Improper Dih.          LJ-14
    2.37280e+03    3.67918e+03    2.79896e+03    9.77050e+02   -3.13959e+02
     Coulomb-14        LJ (SR)  Disper. corr.   Coulomb (SR)   Coul. recip.
    2.84231e+04    1.24257e+05   -7.46188e+03   -9.41060e+05    5.16828e+03
      Potential    Kinetic En.   Total Energy  Conserved En.    Temperature
   -7.81159e+05    1.37821e+05   -6.43338e+05   -2.47298e+05    3.00136e+02
 Pres. DC (bar) Pressure (bar)   Constr. rmsd
   -2.20678e+02   -1.88509e+01    0.00000e+00

           Step           Time
       96120000   192240.00000

   Energies (kJ/mol)
        G96Bond       G96Angle    Proper Dih.  Improper Dih.          LJ-14
    2.46416e+03    3.54627e+03    2.78374e+03    1.10080e+03   -2.95482e+02
     Coulomb-14        LJ (SR)  Disper. corr.   Coulomb (SR)   Coul. recip.
    2.83311e+04    1.22946e+05   -7.46536e+03   -9.38843e+05    5.19390e+03
      Potential    Kinetic En.   Total Energy  Conserved En.    Temperature
   -7.80238e+05    1.37804e+05   -6.42434e+05   -2.47283e+05    3.00100e+02
 Pres. DC (bar) Pressure (bar)   Constr. rmsd
   -2.20883e+02   -1.95371e+02    0.00000e+00

           Step           Time
       96125000   192250.00000

   Energies (kJ/mol)
        G96Bond       G96Angle    Proper Dih.  Improper Dih.          LJ-14
    2.39147e+03    3.67947e+03    2.78108e+03    1.06160e+03   -2.96082e+02
     Coulomb-14        LJ (SR)  Disper. corr.   Coulomb (SR)   Coul. recip.
    2.82230e+04    1.23442e+05   -7.44885e+03   -9.39554e+05    5.37876e+03
      Potential    Kinetic En.   Total Energy  Conserved En.    Temperature
   -7.80342e+05    1.38655e+05   -6.41688e+05   -2.47297e+05    3.01952e+02
 Pres. DC (bar) Pressure (bar)   Constr. rmsd
   -2.19909e+02   -3.98146e+01    0.00000e+00

           Step           Time
       96130000   192260.00000

   Energies (kJ/mol)
        G96Bond       G96Angle    Proper Dih.  Improper Dih.          LJ-14
    2.28724e+03    3.60480e+03    2.84181e+03    1.08925e+03   -2.82920e+02
     Coulomb-14        LJ (SR)  Disper. corr.   Coulomb (SR)   Coul. recip.
    2.83813e+04    1.25520e+05   -7.46054e+03   -9.42149e+05    5.32851e+03
      Potential    Kinetic En.   Total Energy  Conserved En.    Temperature
   -7.80839e+05    1.36506e+05   -6.44334e+05   -2.47230e+05    2.97271e+02
 Pres. DC (bar) Pressure (bar)   Constr. rmsd
   -2.20599e+02    1.50475e+02    0.00000e+00

           Step           Time
       96135000   192270.00000

   Energies (kJ/mol)
        G96Bond       G96Angle    Proper Dih.  Improper Dih.          LJ-14
    2.32477e+03    3.72692e+03    2.79321e+03    1.14709e+03   -4.04238e+02
     Coulomb-14        LJ (SR)  Disper. corr.   Coulomb (SR)   Coul. recip.
    2.83031e+04    1.24475e+05   -7.44855e+03   -9.40528e+05    5.24392e+03
      Potential    Kinetic En.   Total Energy  Conserved En.    Temperature
   -7.80368e+05    1.38570e+05   -6.41798e+05   -2.47250e+05    3.01766e+02
 Pres. DC (bar) Pressure (bar)   Constr. rmsd
   -2.19891e+02    7.96466e+01    0.00000e+00

           Step           Time
       96140000   192280.00000

   Energies (kJ/mol)
        G96Bond       G96Angle    Proper Dih.  Improper Dih.          LJ-14
    2.33841e+03    3.66039e+03    2.85791e+03    1.06461e+03   -3.34582e+02
     Coulomb-14        LJ (SR)  Disper. corr.   Coulomb (SR)   Coul. recip.
    2.83371e+04    1.24922e+05   -7.47132e+03   -9.41124e+05    5.33948e+03
      Potential    Kinetic En.   Total Energy  Conserved En.    Temperature
   -7.80410e+05    1.38157e+05   -6.42253e+05   -2.47219e+05    3.00867e+02
 Pres. DC (bar) Pressure (bar)   Constr. rmsd
   -2.21236e+02    1.57128e+02    0.00000e+00

           Step           Time
       96145000   192290.00000

   Energies (kJ/mol)
        G96Bond       G96Angle    Proper Dih.  Improper Dih.          LJ-14
    2.38040e+03    3.58678e+03    2.84402e+03    1.08830e+03   -3.12414e+02
     Coulomb-14        LJ (SR)  Disper. corr.   Coulomb (SR)   Coul. recip.
    2.84478e+04    1.24685e+05   -7.48158e+03   -9.41192e+05    5.18361e+03
      Potential    Kinetic En.   Total Energy  Conserved En.    Temperature
   -7.80770e+05    1.36794e+05   -6.43976e+05   -2.47182e+05    2.97900e+02
 Pres. DC (bar) Pressure (bar)   Constr. rmsd
   -2.21844e+02    6.64042e+01    0.00000e+00

           Step           Time
       96150000   192300.00000

   Energies (kJ/mol)
        G96Bond       G96Angle    Proper Dih.  Improper Dih.          LJ-14
    2.27878e+03    3.55012e+03    2.79073e+03    1.04737e+03   -2.63510e+02
     Coulomb-14        LJ (SR)  Disper. corr.   Coulomb (SR)   Coul. recip.
    2.84659e+04    1.25010e+05   -7.45059e+03   -9.42387e+05    5.30659e+03
      Potential    Kinetic En.   Total Energy  Conserved En.    Temperature
   -7.81652e+05    1.36724e+05   -6.44928e+05   -2.47129e+05    2.97747e+02
 Pres. DC (bar) Pressure (bar)   Constr. rmsd
   -2.20012e+02    1.00712e+02    0.00000e+00

           Step           Time
       96155000   192310.00000

   Energies (kJ/mol)
        G96Bond       G96Angle    Proper Dih.  Improper Dih.          LJ-14
    2.26086e+03    3.77831e+03    2.81333e+03    1.04524e+03   -2.58450e+02
     Coulomb-14        LJ (SR)  Disper. corr.   Coulomb (SR)   Coul. recip.
    2.82621e+04    1.23817e+05   -7.44474e+03   -9.39704e+05    5.32927e+03
      Potential    Kinetic En.   Total Energy  Conserved En.    Temperature
   -7.80102e+05    1.37405e+05   -6.42697e+05   -2.47124e+05    2.99229e+02
 Pres. DC (bar) Pressure (bar)   Constr. rmsd
   -2.19667e+02    4.44649e+01    0.00000e+00

           Step           Time
       96160000   192320.00000

   Energies (kJ/mol)
        G96Bond       G96Angle    Proper Dih.  Improper Dih.          LJ-14
    2.30503e+03    3.75739e+03    2.73147e+03    1.06147e+03   -2.94156e+02
     Coulomb-14        LJ (SR)  Disper. corr.   Coulomb (SR)   Coul. recip.
    2.81855e+04    1.22822e+05   -7.45877e+03   -9.38671e+05    5.21028e+03
      Potential    Kinetic En.   Total Energy  Conserved En.    Temperature
   -7.80350e+05    1.37505e+05   -6.42845e+05   -2.47101e+05    2.99448e+02
 Pres. DC (bar) Pressure (bar)   Constr. rmsd
   -2.20495e+02   -1.73582e+02    0.00000e+00

           Step           Time
       96165000   192330.00000

   Energies (kJ/mol)
        G96Bond       G96Angle    Proper Dih.  Improper Dih.          LJ-14
    2.31781e+03    3.54933e+03    2.73751e+03    1.04278e+03   -2.85196e+02
     Coulomb-14        LJ (SR)  Disper. corr.   Coulomb (SR)   Coul. recip.
    2.83168e+04    1.25897e+05   -7.46170e+03   -9.44191e+05    5.33329e+03
      Potential    Kinetic En.   Total Energy  Conserved En.    Temperature
   -7.82743e+05    1.37306e+05   -6.45437e+05   -2.47060e+05    2.99015e+02
 Pres. DC (bar) Pressure (bar)   Constr. rmsd
   -2.20667e+02    1.98723e+02    0.00000e+00

           Step           Time
       96170000   192340.00000

   Energies (kJ/mol)
        G96Bond       G96Angle    Proper Dih.  Improper Dih.          LJ-14
    2.46796e+03    3.46619e+03    2.77716e+03    1.11724e+03   -2.16447e+02
     Coulomb-14        LJ (SR)  Disper. corr.   Coulomb (SR)   Coul. recip.
    2.84432e+04    1.25433e+05   -7.50228e+03   -9.43659e+05    5.30082e+03
      Potential    Kinetic En.   Total Energy  Conserved En.    Temperature
   -7.82372e+05    1.37427e+05   -6.44945e+05   -2.47064e+05    2.99278e+02
 Pres. DC (bar) Pressure (bar)   Constr. rmsd
   -2.23071e+02    1.25160e+02    0.00000e+00

           Step           Time
       96175000   192350.00000

   Energies (kJ/mol)
        G96Bond       G96Angle    Proper Dih.  Improper Dih.          LJ-14
    2.36652e+03    3.53605e+03    2.78095e+03    1.02556e+03   -2.24935e+02
     Coulomb-14        LJ (SR)  Disper. corr.   Coulomb (SR)   Coul. recip.
    2.81942e+04    1.23770e+05   -7.46396e+03   -9.40993e+05    5.32159e+03
      Potential    Kinetic En.   Total Energy  Conserved En.    Temperature
   -7.81687e+05    1.38147e+05   -6.43540e+05   -2.47040e+05    3.00846e+02
 Pres. DC (bar) Pressure (bar)   Constr. rmsd
   -2.20801e+02   -3.74105e+01    0.00000e+00

           Step           Time
       96180000   192360.00000

   Energies (kJ/mol)
        G96Bond       G96Angle    Proper Dih.  Improper Dih.          LJ-14
    2.25183e+03    3.61127e+03    2.76659e+03    1.07139e+03   -2.43273e+02
     Coulomb-14        LJ (SR)  Disper. corr.   Coulomb (SR)   Coul. recip.
    2.84561e+04    1.23757e+05   -7.44799e+03   -9.40892e+05    5.26524e+03
      Potential    Kinetic En.   Total Energy  Conserved En.    Temperature
   -7.81404e+05    1.36640e+05   -6.44764e+05   -2.47033e+05    2.97563e+02
 Pres. DC (bar) Pressure (bar)   Constr. rmsd
   -2.19858e+02    8.52531e+00    0.00000e+00

           Step           Time
       96185000   192370.00000

   Energies (kJ/mol)
        G96Bond       G96Angle    Proper Dih.  Improper Dih.          LJ-14
    2.30039e+03    3.65937e+03    2.83322e+03    1.04648e+03   -1.76830e+02
     Coulomb-14        LJ (SR)  Disper. corr.   Coulomb (SR)   Coul. recip.
    2.84225e+04    1.25477e+05   -7.48444e+03   -9.41838e+05    5.31737e+03
      Potential    Kinetic En.   Total Energy  Conserved En.    Temperature
   -7.80442e+05    1.37534e+05   -6.42909e+05   -2.47008e+05    2.99510e+02
 Pres. DC (bar) Pressure (bar)   Constr. rmsd
   -2.22013e+02    2.84769e+02    0.00000e+00

           Step           Time
       96190000   192380.00000

   Energies (kJ/mol)
        G96Bond       G96Angle    Proper Dih.  Improper Dih.          LJ-14
    2.50924e+03    3.53025e+03    2.78725e+03    1.08666e+03   -3.17405e+02
     Coulomb-14        LJ (SR)  Disper. corr.   Coulomb (SR)   Coul. recip.
    2.84084e+04    1.23699e+05   -7.49310e+03   -9.41529e+05    5.22354e+03
      Potential    Kinetic En.   Total Energy  Conserved En.    Temperature
   -7.82095e+05    1.37075e+05   -6.45020e+05   -2.46972e+05    2.98512e+02
 Pres. DC (bar) Pressure (bar)   Constr. rmsd
   -2.22526e+02   -3.88534e+01    0.00000e+00

           Step           Time
       96195000   192390.00000

   Energies (kJ/mol)
        G96Bond       G96Angle    Proper Dih.  Improper Dih.          LJ-14
    2.32089e+03    3.61480e+03    2.86623e+03    1.08319e+03   -2.67235e+02
     Coulomb-14        LJ (SR)  Disper. corr.   Coulomb (SR)   Coul. recip.
    2.84372e+04    1.25240e+05   -7.50552e+03   -9.43138e+05    5.15240e+03
      Potential    Kinetic En.   Total Energy  Conserved En.    Temperature
   -7.82196e+05    1.37051e+05   -6.45145e+05   -2.46934e+05    2.98459e+02
 Pres. DC (bar) Pressure (bar)   Constr. rmsd
   -2.23263e+02    1.71801e+02    0.00000e+00

           Step           Time
       96200000   192400.00000

   Energies (kJ/mol)
        G96Bond       G96Angle    Proper Dih.  Improper Dih.          LJ-14
    2.40003e+03    3.97466e+03    2.81154e+03    1.12459e+03   -3.00417e+02
     Coulomb-14        LJ (SR)  Disper. corr.   Coulomb (SR)   Coul. recip.
    2.83765e+04    1.24007e+05   -7.46929e+03   -9.39270e+05    5.30002e+03
      Potential    Kinetic En.   Total Energy  Conserved En.    Temperature
   -7.79045e+05    1.37831e+05   -6.41214e+05   -2.46920e+05    3.00158e+02
 Pres. DC (bar) Pressure (bar)   Constr. rmsd
   -2.21116e+02    1.62844e+02    0.00000e+00

           Step           Time
       96205000   192410.00000

   Energies (kJ/mol)
        G96Bond       G96Angle    Proper Dih.  Improper Dih.          LJ-14
    2.21881e+03    3.67902e+03    2.83297e+03    1.05674e+03   -3.04160e+02
     Coulomb-14        LJ (SR)  Disper. corr.   Coulomb (SR)   Coul. recip.
    2.84606e+04    1.24197e+05   -7.41798e+03   -9.39990e+05    5.32354e+03
      Potential    Kinetic En.   Total Energy  Conserved En.    Temperature
   -7.79944e+05    1.37775e+05   -6.42169e+05   -2.46943e+05    3.00036e+02
 Pres. DC (bar) Pressure (bar)   Constr. rmsd
   -2.18092e+02    3.42141e+01    0.00000e+00

           Step           Time
       96210000   192420.00000

   Energies (kJ/mol)
        G96Bond       G96Angle    Proper Dih.  Improper Dih.          LJ-14
    2.51481e+03    3.74216e+03    2.76401e+03    1.02244e+03   -2.82874e+02
     Coulomb-14        LJ (SR)  Disper. corr.   Coulomb (SR)   Coul. recip.
    2.82425e+04    1.24576e+05   -7.45592e+03   -9.41450e+05    5.22455e+03
      Potential    Kinetic En.   Total Energy  Conserved En.    Temperature
   -7.81103e+05    1.38284e+05   -6.42819e+05   -2.46911e+05    3.01143e+02
 Pres. DC (bar) Pressure (bar)   Constr. rmsd
   -2.20326e+02    1.38370e+00    0.00000e+00

           Step           Time
       96215000   192430.00000

   Energies (kJ/mol)
        G96Bond       G96Angle    Proper Dih.  Improper Dih.          LJ-14
    2.40234e+03    3.57793e+03    2.80731e+03    1.18024e+03   -3.27723e+02
     Coulomb-14        LJ (SR)  Disper. corr.   Coulomb (SR)   Coul. recip.
    2.83919e+04    1.23082e+05   -7.46335e+03   -9.39543e+05    5.13109e+03
      Potential    Kinetic En.   Total Energy  Conserved En.    Temperature
   -7.80762e+05    1.37202e+05   -6.43560e+05   -2.46916e+05    2.98787e+02
 Pres. DC (bar) Pressure (bar)   Constr. rmsd
   -2.20765e+02   -1.80125e+02    0.00000e+00

           Step           Time
       96220000   192440.00000

   Energies (kJ/mol)
        G96Bond       G96Angle    Proper Dih.  Improper Dih.          LJ-14
    2.46932e+03    3.71415e+03    2.77870e+03    1.05283e+03   -2.35530e+02
     Coulomb-14        LJ (SR)  Disper. corr.   Coulomb (SR)   Coul. recip.
    2.85065e+04    1.22785e+05   -7.44301e+03   -9.37983e+05    5.27607e+03
      Potential    Kinetic En.   Total Energy  Conserved En.    Temperature
   -7.79079e+05    1.38387e+05   -6.40692e+05   -2.46921e+05    3.01368e+02
 Pres. DC (bar) Pressure (bar)   Constr. rmsd
   -2.19565e+02   -7.47594e+01    0.00000e+00

           Step           Time
       96225000   192450.00000

   Energies (kJ/mol)
        G96Bond       G96Angle    Proper Dih.  Improper Dih.          LJ-14
    2.42229e+03    3.83517e+03    2.71704e+03    1.13367e+03   -3.60819e+02
     Coulomb-14        LJ (SR)  Disper. corr.   Coulomb (SR)   Coul. recip.
    2.84811e+04    1.23365e+05   -7.46849e+03   -9.40160e+05    5.39728e+03
      Potential    Kinetic En.   Total Energy  Conserved En.    Temperature
   -7.80637e+05    1.37780e+05   -6.42857e+05   -2.46893e+05    3.00047e+02
 Pres. DC (bar) Pressure (bar)   Constr. rmsd
   -2.21069e+02   -1.25819e+02    0.00000e+00

           Step           Time
       96230000   192460.00000

   Energies (kJ/mol)
        G96Bond       G96Angle    Proper Dih.  Improper Dih.          LJ-14
    2.22268e+03    3.73135e+03    2.71827e+03    1.10684e+03   -3.09279e+02
     Coulomb-14        LJ (SR)  Disper. corr.   Coulomb (SR)   Coul. recip.
    2.85064e+04    1.24247e+05   -7.44927e+03   -9.41436e+05    5.27601e+03
      Potential    Kinetic En.   Total Energy  Conserved En.    Temperature
   -7.81386e+05    1.37019e+05   -6.44367e+05   -2.46874e+05    2.98389e+02
 Pres. DC (bar) Pressure (bar)   Constr. rmsd
   -2.19934e+02   -9.47468e+00    0.00000e+00

           Step           Time
       96235000   192470.00000

   Energies (kJ/mol)
        G96Bond       G96Angle    Proper Dih.  Improper Dih.          LJ-14
    2.32941e+03    3.74967e+03    2.87814e+03    1.12875e+03   -2.90069e+02
     Coulomb-14        LJ (SR)  Disper. corr.   Coulomb (SR)   Coul. recip.
    2.82943e+04    1.24440e+05   -7.47186e+03   -9.40290e+05    5.26352e+03
      Potential    Kinetic En.   Total Energy  Conserved En.    Temperature
   -7.79969e+05    1.38305e+05   -6.41664e+05   -2.46846e+05    3.01190e+02
 Pres. DC (bar) Pressure (bar)   Constr. rmsd
   -2.21268e+02    1.40488e+02    0.00000e+00

           Step           Time
       96240000   192480.00000

   Energies (kJ/mol)
        G96Bond       G96Angle    Proper Dih.  Improper Dih.          LJ-14
    2.50078e+03    3.74667e+03    2.80143e+03    1.08052e+03   -2.56750e+02
     Coulomb-14        LJ (SR)  Disper. corr.   Coulomb (SR)   Coul. recip.
    2.81810e+04    1.25213e+05   -7.47252e+03   -9.42476e+05    5.26895e+03
      Potential    Kinetic En.   Total Energy  Conserved En.    Temperature
   -7.81414e+05    1.38464e+05   -6.42949e+05   -2.46798e+05    3.01537e+02
 Pres. DC (bar) Pressure (bar)   Constr. rmsd
   -2.21307e+02    7.80868e+01    0.00000e+00

           Step           Time
       96245000   192490.00000

   Energies (kJ/mol)
        G96Bond       G96Angle    Proper Dih.  Improper Dih.          LJ-14
    2.35823e+03    3.82073e+03    2.87983e+03    1.15215e+03   -3.42148e+02
     Coulomb-14        LJ (SR)  Disper. corr.   Coulomb (SR)   Coul. recip.
    2.83239e+04    1.22455e+05   -7.43911e+03   -9.38803e+05    5.30086e+03
      Potential    Kinetic En.   Total Energy  Conserved En.    Temperature
   -7.80293e+05    1.37801e+05   -6.42492e+05   -2.46776e+05    3.00092e+02
 Pres. DC (bar) Pressure (bar)   Constr. rmsd
   -2.19335e+02   -2.41514e+02    0.00000e+00

           Step           Time
       96250000   192500.00000

   Energies (kJ/mol)
        G96Bond       G96Angle    Proper Dih.  Improper Dih.          LJ-14
    2.44803e+03    3.58551e+03    2.64884e+03    1.07438e+03   -2.29951e+02
     Coulomb-14        LJ (SR)  Disper. corr.   Coulomb (SR)   Coul. recip.
    2.84367e+04    1.24575e+05   -7.44808e+03   -9.40871e+05    5.40670e+03
      Potential    Kinetic En.   Total Energy  Conserved En.    Temperature
   -7.80374e+05    1.37308e+05   -6.43066e+05   -2.46743e+05    2.99018e+02
 Pres. DC (bar) Pressure (bar)   Constr. rmsd
   -2.19864e+02    5.47801e+01    0.00000e+00

           Step           Time
       96255000   192510.00000

   Energies (kJ/mol)
        G96Bond       G96Angle    Proper Dih.  Improper Dih.          LJ-14
    2.39271e+03    3.88174e+03    2.75697e+03    1.10502e+03   -2.12599e+02
     Coulomb-14        LJ (SR)  Disper. corr.   Coulomb (SR)   Coul. recip.
    2.83788e+04    1.22371e+05   -7.47627e+03   -9.37498e+05    5.39676e+03
      Potential    Kinetic En.   Total Energy  Conserved En.    Temperature
   -7.78904e+05    1.38204e+05   -6.40700e+05   -2.46728e+05    3.00969e+02
 Pres. DC (bar) Pressure (bar)   Constr. rmsd
   -2.21529e+02   -8.83239e+00    0.00000e+00

           Step           Time
       96260000   192520.00000

   Energies (kJ/mol)
        G96Bond       G96Angle    Proper Dih.  Improper Dih.          LJ-14
    2.34221e+03    3.47150e+03    2.91544e+03    1.11839e+03   -3.17794e+02
     Coulomb-14        LJ (SR)  Disper. corr.   Coulomb (SR)   Coul. recip.
    2.82629e+04    1.25484e+05   -7.47499e+03   -9.43825e+05    5.19405e+03
      Potential    Kinetic En.   Total Energy  Conserved En.    Temperature
   -7.82829e+05    1.36831e+05   -6.45998e+05   -2.46715e+05    2.97980e+02
 Pres. DC (bar) Pressure (bar)   Constr. rmsd
   -2.21453e+02    6.92541e+01    0.00000e+00

           Step           Time
       96265000   192530.00000

   Energies (kJ/mol)
        G96Bond       G96Angle    Proper Dih.  Improper Dih.          LJ-14
    2.33455e+03    3.57687e+03    2.73034e+03    1.03623e+03   -2.81202e+02
     Coulomb-14        LJ (SR)  Disper. corr.   Coulomb (SR)   Coul. recip.
    2.84474e+04    1.25236e+05   -7.44824e+03   -9.41890e+05    5.26876e+03
      Potential    Kinetic En.   Total Energy  Conserved En.    Temperature
   -7.80989e+05    1.37021e+05   -6.43968e+05   -2.46720e+05    2.98394e+02
 Pres. DC (bar) Pressure (bar)   Constr. rmsd
   -2.19873e+02    9.76028e+01    0.00000e+00

           Step           Time
       96270000   192540.00000

   Energies (kJ/mol)
        G96Bond       G96Angle    Proper Dih.  Improper Dih.          LJ-14
    2.26847e+03    3.68721e+03    2.70854e+03    1.05363e+03   -2.99374e+02
     Coulomb-14        LJ (SR)  Disper. corr.   Coulomb (SR)   Coul. recip.
    2.83387e+04    1.23528e+05   -7.49258e+03   -9.41639e+05    5.13156e+03
      Potential    Kinetic En.   Total Energy  Conserved En.    Temperature
   -7.82715e+05    1.37753e+05   -6.44962e+05   -2.46695e+05    2.99988e+02
 Pres. DC (bar) Pressure (bar)   Constr. rmsd
   -2.22496e+02   -7.87929e+01    0.00000e+00

           Step           Time
       96275000   192550.00000

   Energies (kJ/mol)
        G96Bond       G96Angle    Proper Dih.  Improper Dih.          LJ-14
    2.47588e+03    3.61803e+03    2.82716e+03    9.90228e+02   -3.28298e+02
     Coulomb-14        LJ (SR)  Disper. corr.   Coulomb (SR)   Coul. recip.
    2.83647e+04    1.24660e+05   -7.44252e+03   -9.41712e+05    5.26868e+03
      Potential    Kinetic En.   Total Energy  Conserved En.    Temperature
   -7.81278e+05    1.38042e+05   -6.43236e+05   -2.46668e+05    3.00617e+02
 Pres. DC (bar) Pressure (bar)   Constr. rmsd
   -2.19536e+02   -1.07723e+01    0.00000e+00

           Step           Time
       96280000   192560.00000

   Energies (kJ/mol)
        G96Bond       G96Angle    Proper Dih.  Improper Dih.          LJ-14
    2.25172e+03    3.62152e+03    2.76519e+03    1.01996e+03   -3.14863e+02
     Coulomb-14        LJ (SR)  Disper. corr.   Coulomb (SR)   Coul. recip.
    2.83476e+04    1.23472e+05   -7.45833e+03   -9.39681e+05    5.31617e+03
      Potential    Kinetic En.   Total Energy  Conserved En.    Temperature
   -7.80660e+05    1.37014e+05   -6.43646e+05   -2.46643e+05    2.98378e+02
 Pres. DC (bar) Pressure (bar)   Constr. rmsd
   -2.20468e+02   -2.25479e+01    0.00000e+00

           Step           Time
       96285000   192570.00000

   Energies (kJ/mol)
        G96Bond       G96Angle    Proper Dih.  Improper Dih.          LJ-14
    2.43259e+03    3.65758e+03    2.80009e+03    1.07057e+03   -3.15476e+02
     Coulomb-14        LJ (SR)  Disper. corr.   Coulomb (SR)   Coul. recip.
    2.82523e+04    1.22593e+05   -7.46763e+03   -9.39013e+05    5.19258e+03
      Potential    Kinetic En.   Total Energy  Conserved En.    Temperature
   -7.80798e+05    1.36554e+05   -6.44243e+05   -2.46633e+05    2.97377e+02
 Pres. DC (bar) Pressure (bar)   Constr. rmsd
   -2.21018e+02   -1.65024e+02    0.00000e+00

           Step           Time
       96290000   192580.00000

   Energies (kJ/mol)
        G96Bond       G96Angle    Proper Dih.  Improper Dih.          LJ-14
    2.35109e+03    3.71445e+03    2.82051e+03    1.09307e+03   -2.86784e+02
     Coulomb-14        LJ (SR)  Disper. corr.   Coulomb (SR)   Coul. recip.
    2.81382e+04    1.24503e+05   -7.44576e+03   -9.41605e+05    5.10523e+03
      Potential    Kinetic En.   Total Energy  Conserved En.    Temperature
   -7.81612e+05    1.38058e+05   -6.43554e+05   -2.46623e+05    3.00651e+02
 Pres. DC (bar) Pressure (bar)   Constr. rmsd
   -2.19727e+02   -9.97420e+01    0.00000e+00

           Step           Time
       96295000   192590.00000

   Energies (kJ/mol)
        G96Bond       G96Angle    Proper Dih.  Improper Dih.          LJ-14
    2.38770e+03    3.62046e+03    2.83662e+03    1.09443e+03   -2.99135e+02
     Coulomb-14        LJ (SR)  Disper. corr.   Coulomb (SR)   Coul. recip.
    2.82216e+04    1.24615e+05   -7.46854e+03   -9.41042e+05    5.25033e+03
      Potential    Kinetic En.   Total Energy  Conserved En.    Temperature
   -7.80783e+05    1.38493e+05   -6.42290e+05   -2.46588e+05    3.01600e+02
 Pres. DC (bar) Pressure (bar)   Constr. rmsd
   -2.21072e+02    3.83505e+01    0.00000e+00

           Step           Time
       96300000   192600.00000

   Energies (kJ/mol)
        G96Bond       G96Angle    Proper Dih.  Improper Dih.          LJ-14
    2.41246e+03    3.76633e+03    2.75424e+03    1.08707e+03   -3.96765e+02
     Coulomb-14        LJ (SR)  Disper. corr.   Coulomb (SR)   Coul. recip.
    2.82385e+04    1.24482e+05   -7.46599e+03   -9.41021e+05    5.26551e+03
      Potential    Kinetic En.   Total Energy  Conserved En.    Temperature
   -7.80877e+05    1.37420e+05   -6.43457e+05   -2.46546e+05    2.99263e+02
 Pres. DC (bar) Pressure (bar)   Constr. rmsd
   -2.20921e+02    5.72893e+01    0.00000e+00

           Step           Time
       96305000   192610.00000

   Energies (kJ/mol)
        G96Bond       G96Angle    Proper Dih.  Improper Dih.          LJ-14
    2.31930e+03    3.76739e+03    2.75074e+03    1.03060e+03   -2.84468e+02
     Coulomb-14        LJ (SR)  Disper. corr.   Coulomb (SR)   Coul. recip.
    2.81776e+04    1.23986e+05   -7.45788e+03   -9.40862e+05    5.32578e+03
      Potential    Kinetic En.   Total Energy  Conserved En.    Temperature
   -7.81247e+05    1.37229e+05   -6.44018e+05   -2.46545e+05    2.98846e+02
 Pres. DC (bar) Pressure (bar)   Constr. rmsd
   -2.20442e+02   -7.17400e+00    0.00000e+00

           Step           Time
       96310000   192620.00000

   Energies (kJ/mol)
        G96Bond       G96Angle    Proper Dih.  Improper Dih.          LJ-14
    2.38464e+03    3.84814e+03    2.77601e+03    1.12529e+03   -3.31059e+02
     Coulomb-14        LJ (SR)  Disper. corr.   Coulomb (SR)   Coul. recip.
    2.81177e+04    1.22823e+05   -7.43835e+03   -9.37594e+05    5.36311e+03
      Potential    Kinetic En.   Total Energy  Conserved En.    Temperature
   -7.78925e+05    1.39337e+05   -6.39588e+05   -2.46533e+05    3.03438e+02
 Pres. DC (bar) Pressure (bar)   Constr. rmsd
   -2.19290e+02   -1.32099e+02    0.00000e+00

           Step           Time
       96315000   192630.00000

   Energies (kJ/mol)
        G96Bond       G96Angle    Proper Dih.  Improper Dih.          LJ-14
    2.40639e+03    3.72512e+03    2.69060e+03    1.08901e+03   -2.75627e+02
     Coulomb-14        LJ (SR)  Disper. corr.   Coulomb (SR)   Coul. recip.
    2.84995e+04    1.22693e+05   -7.42800e+03   -9.38248e+05    5.36062e+03
      Potential    Kinetic En.   Total Energy  Conserved En.    Temperature
   -7.79488e+05    1.37919e+05   -6.41568e+05   -2.46502e+05    3.00350e+02
 Pres. DC (bar) Pressure (bar)   Constr. rmsd
   -2.18681e+02   -1.07058e+02    0.00000e+00

           Step           Time
       96320000   192640.00000

   Energies (kJ/mol)
        G96Bond       G96Angle    Proper Dih.  Improper Dih.          LJ-14
    2.34768e+03    3.64217e+03    2.76081e+03    1.08433e+03   -1.92436e+02
     Coulomb-14        LJ (SR)  Disper. corr.   Coulomb (SR)   Coul. recip.
    2.84653e+04    1.22801e+05   -7.49338e+03   -9.40179e+05    5.24592e+03
      Potential    Kinetic En.   Total Energy  Conserved En.    Temperature
   -7.81517e+05    1.37926e+05   -6.43591e+05   -2.46496e+05    3.00365e+02
 Pres. DC (bar) Pressure (bar)   Constr. rmsd
   -2.22543e+02   -2.17252e+01    0.00000e+00

           Step           Time
       96325000   192650.00000

   Energies (kJ/mol)
        G96Bond       G96Angle    Proper Dih.  Improper Dih.          LJ-14
    2.24571e+03    3.57527e+03    2.77593e+03    1.10105e+03   -3.04116e+02
     Coulomb-14        LJ (SR)  Disper. corr.   Coulomb (SR)   Coul. recip.
    2.83341e+04    1.26622e+05   -7.46694e+03   -9.43792e+05    5.38121e+03
      Potential    Kinetic En.   Total Energy  Conserved En.    Temperature
   -7.81528e+05    1.37156e+05   -6.44371e+05   -2.46479e+05    2.98689e+02
 Pres. DC (bar) Pressure (bar)   Constr. rmsd
   -2.20977e+02    1.97823e+02    0.00000e+00

           Step           Time
       96330000   192660.00000

   Energies (kJ/mol)
        G96Bond       G96Angle    Proper Dih.  Improper Dih.          LJ-14
    2.36755e+03    3.65151e+03    2.84342e+03    1.10741e+03   -3.18496e+02
     Coulomb-14        LJ (SR)  Disper. corr.   Coulomb (SR)   Coul. recip.
    2.82441e+04    1.23791e+05   -7.49867e+03   -9.41168e+05    5.32464e+03
      Potential    Kinetic En.   Total Energy  Conserved En.    Temperature
   -7.81656e+05    1.37975e+05   -6.43681e+05   -2.46457e+05    3.00471e+02
 Pres. DC (bar) Pressure (bar)   Constr. rmsd
   -2.22857e+02    4.81480e+01    0.00000e+00

           Step           Time
       96335000   192670.00000

   Energies (kJ/mol)
        G96Bond       G96Angle    Proper Dih.  Improper Dih.          LJ-14
    2.32386e+03    3.86394e+03    2.66611e+03    1.15550e+03   -3.19544e+02
     Coulomb-14        LJ (SR)  Disper. corr.   Coulomb (SR)   Coul. recip.
    2.82095e+04    1.24180e+05   -7.45172e+03   -9.39858e+05    5.31632e+03
      Potential    Kinetic En.   Total Energy  Conserved En.    Temperature
   -7.79914e+05    1.38718e+05   -6.41196e+05   -2.46452e+05    3.02089e+02
 Pres. DC (bar) Pressure (bar)   Constr. rmsd
   -2.20078e+02   -1.77463e+01    0.00000e+00

           Step           Time
       96340000   192680.00000

   Energies (kJ/mol)
        G96Bond       G96Angle    Proper Dih.  Improper Dih.          LJ-14
    2.32904e+03    3.58954e+03    2.72629e+03    1.09847e+03   -2.56556e+02
     Coulomb-14        LJ (SR)  Disper. corr.   Coulomb (SR)   Coul. recip.
    2.84810e+04    1.22873e+05   -7.47350e+03   -9.40262e+05    5.30492e+03
      Potential    Kinetic En.   Total Energy  Conserved En.    Temperature
   -7.81590e+05    1.38017e+05   -6.43573e+05   -2.46429e+05    3.00563e+02
 Pres. DC (bar) Pressure (bar)   Constr. rmsd
   -2.21365e+02   -8.67284e+01    0.00000e+00

           Step           Time
       96345000   192690.00000

   Energies (kJ/mol)
        G96Bond       G96Angle    Proper Dih.  Improper Dih.          LJ-14
    2.46669e+03    3.59614e+03    2.76773e+03    1.05648e+03   -3.57588e+02
     Coulomb-14        LJ (SR)  Disper. corr.   Coulomb (SR)   Coul. recip.
    2.81835e+04    1.22890e+05   -7.43316e+03   -9.39782e+05    5.20705e+03
      Potential    Kinetic En.   Total Energy  Conserved En.    Temperature
   -7.81405e+05    1.37934e+05   -6.43471e+05   -2.46403e+05    3.00382e+02
 Pres. DC (bar) Pressure (bar)   Constr. rmsd
   -2.18985e+02   -2.64784e+02    0.00000e+00

           Step           Time
       96350000   192700.00000

   Energies (kJ/mol)
        G96Bond       G96Angle    Proper Dih.  Improper Dih.          LJ-14
    2.34138e+03    3.61030e+03    2.82616e+03    1.10547e+03   -3.35463e+02
     Coulomb-14        LJ (SR)  Disper. corr.   Coulomb (SR)   Coul. recip.
    2.83899e+04    1.24651e+05   -7.44622e+03   -9.39898e+05    5.35683e+03
      Potential    Kinetic En.   Total Energy  Conserved En.    Temperature
   -7.79399e+05    1.38072e+05   -6.41327e+05   -2.46386e+05    3.00682e+02
 Pres. DC (bar) Pressure (bar)   Constr. rmsd
   -2.19754e+02    4.04346e+01    0.00000e+00

           Step           Time
       96355000   192710.00000

   Energies (kJ/mol)
        G96Bond       G96Angle    Proper Dih.  Improper Dih.          LJ-14
    2.38294e+03    3.67544e+03    2.70828e+03    1.09740e+03   -3.00879e+02
     Coulomb-14        LJ (SR)  Disper. corr.   Coulomb (SR)   Coul. recip.
    2.84441e+04    1.22821e+05   -7.43763e+03   -9.37753e+05    5.30795e+03
      Potential    Kinetic En.   Total Energy  Conserved En.    Temperature
   -7.79054e+05    1.38337e+05   -6.40717e+05   -2.46376e+05    3.01260e+02
 Pres. DC (bar) Pressure (bar)   Constr. rmsd
   -2.19248e+02   -5.02674e+01    0.00000e+00

           Step           Time
       96360000   192720.00000

   Energies (kJ/mol)
        G96Bond       G96Angle    Proper Dih.  Improper Dih.          LJ-14
    2.37335e+03    3.73352e+03    2.68710e+03    1.08028e+03   -2.77265e+02
     Coulomb-14        LJ (SR)  Disper. corr.   Coulomb (SR)   Coul. recip.
    2.80810e+04    1.25350e+05   -7.47098e+03   -9.42391e+05    5.24955e+03
      Potential    Kinetic En.   Total Energy  Conserved En.    Temperature
   -7.81585e+05    1.36809e+05   -6.44776e+05   -2.46326e+05    2.97931e+02
 Pres. DC (bar) Pressure (bar)   Constr. rmsd
   -2.21216e+02    2.15137e+02    0.00000e+00

           Step           Time
       96365000   192730.00000

   Energies (kJ/mol)
        G96Bond       G96Angle    Proper Dih.  Improper Dih.          LJ-14
    2.53782e+03    3.63306e+03    2.72391e+03    1.11259e+03   -2.76260e+02
     Coulomb-14        LJ (SR)  Disper. corr.   Coulomb (SR)   Coul. recip.
    2.83578e+04    1.23476e+05   -7.46297e+03   -9.38572e+05    5.29383e+03
      Potential    Kinetic En.   Total Energy  Conserved En.    Temperature
   -7.79177e+05    1.38264e+05   -6.40913e+05   -2.46310e+05    3.01100e+02
 Pres. DC (bar) Pressure (bar)   Constr. rmsd
   -2.20743e+02   -3.92210e+01    0.00000e+00

           Step           Time
       96370000   192740.00000

   Energies (kJ/mol)
        G96Bond       G96Angle    Proper Dih.  Improper Dih.          LJ-14
    2.33095e+03    3.55236e+03    2.76801e+03    1.10987e+03   -2.17796e+02
     Coulomb-14        LJ (SR)  Disper. corr.   Coulomb (SR)   Coul. recip.
    2.83421e+04    1.21878e+05   -7.46407e+03   -9.38028e+05    5.39626e+03
      Potential    Kinetic En.   Total Energy  Conserved En.    Temperature
   -7.80333e+05    1.37623e+05   -6.42710e+05   -2.46289e+05    2.99705e+02
 Pres. DC (bar) Pressure (bar)   Constr. rmsd
   -2.20807e+02   -1.73178e+02    0.00000e+00

           Step           Time
       96375000   192750.00000

   Energies (kJ/mol)
        G96Bond       G96Angle    Proper Dih.  Improper Dih.          LJ-14
    2.44404e+03    3.73679e+03    2.81636e+03    1.05776e+03   -3.31138e+02
     Coulomb-14        LJ (SR)  Disper. corr.   Coulomb (SR)   Coul. recip.
    2.82973e+04    1.24516e+05   -7.45019e+03   -9.39484e+05    5.23658e+03
      Potential    Kinetic En.   Total Energy  Conserved En.    Temperature
   -7.79161e+05    1.38077e+05   -6.41084e+05   -2.46268e+05    3.00693e+02
 Pres. DC (bar) Pressure (bar)   Constr. rmsd
   -2.19988e+02    1.44659e+02    0.00000e+00

           Step           Time
       96380000   192760.00000

   Energies (kJ/mol)
        G96Bond       G96Angle    Proper Dih.  Improper Dih.          LJ-14
    2.43158e+03    3.61981e+03    2.81712e+03    1.08330e+03   -2.69911e+02
     Coulomb-14        LJ (SR)  Disper. corr.   Coulomb (SR)   Coul. recip.
    2.82821e+04    1.24040e+05   -7.49371e+03   -9.40811e+05    5.26110e+03
      Potential    Kinetic En.   Total Energy  Conserved En.    Temperature
   -7.81040e+05    1.37942e+05   -6.43098e+05   -2.46243e+05    3.00399e+02
 Pres. DC (bar) Pressure (bar)   Constr. rmsd
   -2.22562e+02    1.08114e+02    0.00000e+00

           Step           Time
       96385000   192770.00000

   Energies (kJ/mol)
        G96Bond       G96Angle    Proper Dih.  Improper Dih.          LJ-14
    2.30049e+03    3.58585e+03    2.77185e+03    1.07196e+03   -2.77965e+02
     Coulomb-14        LJ (SR)  Disper. corr.   Coulomb (SR)   Coul. recip.
    2.82341e+04    1.23936e+05   -7.47429e+03   -9.40183e+05    5.29188e+03
      Potential    Kinetic En.   Total Energy  Conserved En.    Temperature
   -7.80743e+05    1.38024e+05   -6.42719e+05   -2.46258e+05    3.00579e+02
 Pres. DC (bar) Pressure (bar)   Constr. rmsd
   -2.21412e+02    9.27663e+01    0.00000e+00

           Step           Time
       96390000   192780.00000

   Energies (kJ/mol)
        G96Bond       G96Angle    Proper Dih.  Improper Dih.          LJ-14
    2.32482e+03    3.47055e+03    2.77322e+03    1.15355e+03   -2.81523e+02
     Coulomb-14        LJ (SR)  Disper. corr.   Coulomb (SR)   Coul. recip.
    2.83697e+04    1.24075e+05   -7.45350e+03   -9.42320e+05    5.34618e+03
      Potential    Kinetic En.   Total Energy  Conserved En.    Temperature
   -7.82542e+05    1.37493e+05   -6.45049e+05   -2.46233e+05    2.99422e+02
 Pres. DC (bar) Pressure (bar)   Constr. rmsd
   -2.20183e+02   -1.49917e+02    0.00000e+00

           Step           Time
       96395000   192790.00000

   Energies (kJ/mol)
        G96Bond       G96Angle    Proper Dih.  Improper Dih.          LJ-14
    2.53756e+03    3.66550e+03    2.73969e+03    1.07004e+03   -3.25179e+02
     Coulomb-14        LJ (SR)  Disper. corr.   Coulomb (SR)   Coul. recip.
    2.82029e+04    1.23773e+05   -7.46726e+03   -9.40095e+05    5.23471e+03
      Potential    Kinetic En.   Total Energy  Conserved En.    Temperature
   -7.80664e+05    1.37418e+05   -6.43246e+05   -2.46220e+05    2.99257e+02
 Pres. DC (bar) Pressure (bar)   Constr. rmsd
   -2.20996e+02   -4.34076e+01    0.00000e+00

           Step           Time
       96400000   192800.00000

   Energies (kJ/mol)
        G96Bond       G96Angle    Proper Dih.  Improper Dih.          LJ-14
    2.33633e+03    3.74012e+03    2.67729e+03    1.08047e+03   -2.23526e+02
     Coulomb-14        LJ (SR)  Disper. corr.   Coulomb (SR)   Coul. recip.
    2.85045e+04    1.21885e+05   -7.45226e+03   -9.36594e+05    5.24402e+03
      Potential    Kinetic En.   Total Energy  Conserved En.    Temperature
   -7.78802e+05    1.37733e+05   -6.41069e+05   -2.46195e+05    2.99945e+02
 Pres. DC (bar) Pressure (bar)   Constr. rmsd
   -2.20110e+02   -6.30123e+01    0.00000e+00

           Step           Time
       96405000   192810.00000

   Energies (kJ/mol)
        G96Bond       G96Angle    Proper Dih.  Improper Dih.          LJ-14
    2.39522e+03    3.60274e+03    2.80426e+03    1.00963e+03   -3.31143e+02
     Coulomb-14        LJ (SR)  Disper. corr.   Coulomb (SR)   Coul. recip.
    2.81982e+04    1.23819e+05   -7.47509e+03   -9.40248e+05    5.18978e+03
      Potential    Kinetic En.   Total Energy  Conserved En.    Temperature
   -7.81036e+05    1.38262e+05   -6.42774e+05   -2.46199e+05    3.01096e+02
 Pres. DC (bar) Pressure (bar)   Constr. rmsd
   -2.21459e+02    2.53976e+01    0.00000e+00

           Step           Time
       96410000   192820.00000

   Energies (kJ/mol)
        G96Bond       G96Angle    Proper Dih.  Improper Dih.          LJ-14
    2.21896e+03    3.62253e+03    2.81866e+03    1.07406e+03   -3.48835e+02
     Coulomb-14        LJ (SR)  Disper. corr.   Coulomb (SR)   Coul. recip.
    2.83584e+04    1.23536e+05   -7.46870e+03   -9.41217e+05    5.18622e+03
      Potential    Kinetic En.   Total Energy  Conserved En.    Temperature
   -7.82220e+05    1.37844e+05   -6.44376e+05   -2.46179e+05    3.00185e+02
 Pres. DC (bar) Pressure (bar)   Constr. rmsd
   -2.21081e+02   -1.38412e+02    0.00000e+00

           Step           Time
       96415000   192830.00000

   Energies (kJ/mol)
        G96Bond       G96Angle    Proper Dih.  Improper Dih.          LJ-14
    2.29401e+03    3.58438e+03    2.85568e+03    1.02894e+03   -2.80948e+02
     Coulomb-14        LJ (SR)  Disper. corr.   Coulomb (SR)   Coul. recip.
    2.82974e+04    1.25374e+05   -7.47709e+03   -9.43274e+05    5.19492e+03
      Potential    Kinetic En.   Total Energy  Conserved En.    Temperature
   -7.82403e+05    1.36359e+05   -6.46044e+05   -2.46121e+05    2.96952e+02
 Pres. DC (bar) Pressure (bar)   Constr. rmsd
   -2.21577e+02    1.49831e+02    0.00000e+00

           Step           Time
       96420000   192840.00000

   Energies (kJ/mol)
        G96Bond       G96Angle    Proper Dih.  Improper Dih.          LJ-14
    2.38231e+03    3.82494e+03    2.82203e+03    1.13064e+03   -3.30002e+02
     Coulomb-14        LJ (SR)  Disper. corr.   Coulomb (SR)   Coul. recip.
    2.80899e+04    1.21099e+05   -7.46513e+03   -9.37403e+05    5.32842e+03
      Potential    Kinetic En.   Total Energy  Conserved En.    Temperature
   -7.80521e+05    1.38021e+05   -6.42500e+05   -2.46104e+05    3.00571e+02
 Pres. DC (bar) Pressure (bar)   Constr. rmsd
   -2.20870e+02   -2.66009e+02    0.00000e+00

           Step           Time
       96425000   192850.00000

   Energies (kJ/mol)
        G96Bond       G96Angle    Proper Dih.  Improper Dih.          LJ-14
    2.41720e+03    3.59564e+03    2.89230e+03    1.06098e+03   -3.12625e+02
     Coulomb-14        LJ (SR)  Disper. corr.   Coulomb (SR)   Coul. recip.
    2.84964e+04    1.24471e+05   -7.45641e+03   -9.41476e+05    5.46178e+03
      Potential    Kinetic En.   Total Energy  Conserved En.    Temperature
   -7.80850e+05    1.38562e+05   -6.42288e+05   -2.46086e+05    3.01749e+02
 Pres. DC (bar) Pressure (bar)   Constr. rmsd
   -2.20355e+02    3.58827e+01    0.00000e+00

           Step           Time
       96430000   192860.00000

   Energies (kJ/mol)
        G96Bond       G96Angle    Proper Dih.  Improper Dih.          LJ-14
    2.31760e+03    3.67320e+03    2.77064e+03    1.12304e+03   -3.54216e+02
     Coulomb-14        LJ (SR)  Disper. corr.   Coulomb (SR)   Coul. recip.
    2.80786e+04    1.23374e+05   -7.47418e+03   -9.39478e+05    5.24758e+03
      Potential    Kinetic En.   Total Energy  Conserved En.    Temperature
   -7.80722e+05    1.37165e+05   -6.43557e+05   -2.46055e+05    2.98708e+02
 Pres. DC (bar) Pressure (bar)   Constr. rmsd
   -2.21405e+02   -9.49255e+01    0.00000e+00

           Step           Time
       96435000   192870.00000

   Energies (kJ/mol)
        G96Bond       G96Angle    Proper Dih.  Improper Dih.          LJ-14
    2.37400e+03    3.70229e+03    2.85881e+03    1.14993e+03   -2.50406e+02
     Coulomb-14        LJ (SR)  Disper. corr.   Coulomb (SR)   Coul. recip.
    2.81943e+04    1.25728e+05   -7.42956e+03   -9.41353e+05    5.40014e+03
      Potential    Kinetic En.   Total Energy  Conserved En.    Temperature
   -7.79626e+05    1.36852e+05   -6.42774e+05   -2.46022e+05    2.98025e+02
 Pres. DC (bar) Pressure (bar)   Constr. rmsd
   -2.18773e+02    1.16593e+02    0.00000e+00

           Step           Time
       96440000   192880.00000

   Energies (kJ/mol)
        G96Bond       G96Angle    Proper Dih.  Improper Dih.          LJ-14
    2.41562e+03    3.67646e+03    2.78071e+03    1.11406e+03   -3.05233e+02
     Coulomb-14        LJ (SR)  Disper. corr.   Coulomb (SR)   Coul. recip.
    2.81799e+04    1.23245e+05   -7.46523e+03   -9.39437e+05    5.33672e+03
      Potential    Kinetic En.   Total Energy  Conserved En.    Temperature
   -7.80458e+05    1.37752e+05   -6.42706e+05   -2.45986e+05    2.99986e+02
 Pres. DC (bar) Pressure (bar)   Constr. rmsd
   -2.20876e+02   -5.22855e+01    0.00000e+00

           Step           Time
       96445000   192890.00000

   Energies (kJ/mol)
        G96Bond       G96Angle    Proper Dih.  Improper Dih.          LJ-14
    2.32149e+03    3.65751e+03    2.71641e+03    1.12497e+03   -2.22554e+02
     Coulomb-14        LJ (SR)  Disper. corr.   Coulomb (SR)   Coul. recip.
    2.82831e+04    1.22778e+05   -7.43236e+03   -9.38605e+05    5.22373e+03
      Potential    Kinetic En.   Total Energy  Conserved En.    Temperature
   -7.80155e+05    1.37873e+05   -6.42282e+05   -2.46004e+05    3.00250e+02
 Pres. DC (bar) Pressure (bar)   Constr. rmsd
   -2.18938e+02   -1.02390e+02    0.00000e+00

           Step           Time
       96450000   192900.00000

   Energies (kJ/mol)
        G96Bond       G96Angle    Proper Dih.  Improper Dih.          LJ-14
    2.45011e+03    3.67555e+03    2.81221e+03    1.05051e+03   -3.65821e+02
     Coulomb-14        LJ (SR)  Disper. corr.   Coulomb (SR)   Coul. recip.
    2.83543e+04    1.23713e+05   -7.45485e+03   -9.38907e+05    5.27475e+03
      Potential    Kinetic En.   Total Energy  Conserved En.    Temperature
   -7.79397e+05    1.38937e+05   -6.40460e+05   -2.46002e+05    3.02566e+02
 Pres. DC (bar) Pressure (bar)   Constr. rmsd
   -2.20263e+02    1.69726e+01    0.00000e+00

           Step           Time
       96455000   192910.00000

   Energies (kJ/mol)
        G96Bond       G96Angle    Proper Dih.  Improper Dih.          LJ-14
    2.44057e+03    3.56829e+03    2.72506e+03    1.05715e+03   -3.05315e+02
     Coulomb-14        LJ (SR)  Disper. corr.   Coulomb (SR)   Coul. recip.
    2.82332e+04    1.24746e+05   -7.47879e+03   -9.42788e+05    5.18944e+03
      Potential    Kinetic En.   Total Energy  Conserved En.    Temperature
   -7.82612e+05    1.37401e+05   -6.45212e+05   -2.45966e+05    2.99220e+02
 Pres. DC (bar) Pressure (bar)   Constr. rmsd
   -2.21678e+02    4.31811e+01    0.00000e+00

           Step           Time
       96460000   192920.00000

   Energies (kJ/mol)
        G96Bond       G96Angle    Proper Dih.  Improper Dih.          LJ-14
    2.35371e+03    3.72366e+03    2.74212e+03    1.08624e+03   -3.11583e+02
     Coulomb-14        LJ (SR)  Disper. corr.   Coulomb (SR)   Coul. recip.
    2.82585e+04    1.20823e+05   -7.42897e+03   -9.36144e+05    5.40255e+03
      Potential    Kinetic En.   Total Energy  Conserved En.    Temperature
   -7.79495e+05    1.38148e+05   -6.41347e+05   -2.45969e+05    3.00847e+02
 Pres. DC (bar) Pressure (bar)   Constr. rmsd
   -2.18738e+02   -3.24287e+02    0.00000e+00

           Step           Time
       96465000   192930.00000

   Energies (kJ/mol)
        G96Bond       G96Angle    Proper Dih.  Improper Dih.          LJ-14
    2.31093e+03    3.46686e+03    2.83086e+03    1.09252e+03   -1.80772e+02
     Coulomb-14        LJ (SR)  Disper. corr.   Coulomb (SR)   Coul. recip.
    2.85023e+04    1.24192e+05   -7.45488e+03   -9.41085e+05    5.40138e+03
      Potential    Kinetic En.   Total Energy  Conserved En.    Temperature
   -7.80924e+05    1.38369e+05   -6.42555e+05   -2.45934e+05    3.01329e+02
 Pres. DC (bar) Pressure (bar)   Constr. rmsd
   -2.20265e+02    7.86014e+01    0.00000e+00

           Step           Time
       96470000   192940.00000

   Energies (kJ/mol)
        G96Bond       G96Angle    Proper Dih.  Improper Dih.          LJ-14
    2.27095e+03    3.54830e+03    2.78356e+03    1.05383e+03   -2.92658e+02
     Coulomb-14        LJ (SR)  Disper. corr.   Coulomb (SR)   Coul. recip.
    2.83136e+04    1.24346e+05   -7.47054e+03   -9.42154e+05    5.17471e+03
      Potential    Kinetic En.   Total Energy  Conserved En.    Temperature
   -7.82426e+05    1.38372e+05   -6.44054e+05   -2.45924e+05    3.01336e+02
 Pres. DC (bar) Pressure (bar)   Constr. rmsd
   -2.21190e+02   -1.49705e+01    0.00000e+00

           Step           Time
       96475000   192950.00000

   Energies (kJ/mol)
        G96Bond       G96Angle    Proper Dih.  Improper Dih.          LJ-14
    2.26074e+03    3.56697e+03    2.73517e+03    1.04891e+03   -3.01521e+02
     Coulomb-14        LJ (SR)  Disper. corr.   Coulomb (SR)   Coul. recip.
    2.82203e+04    1.24139e+05   -7.45154e+03   -9.41111e+05    5.16160e+03
      Potential    Kinetic En.   Total Energy  Conserved En.    Temperature
   -7.81731e+05    1.36891e+05   -6.44840e+05   -2.45885e+05    2.98111e+02
 Pres. DC (bar) Pressure (bar)   Constr. rmsd
   -2.20068e+02   -2.10509e+01    0.00000e+00

           Step           Time
       96480000   192960.00000

   Energies (kJ/mol)
        G96Bond       G96Angle    Proper Dih.  Improper Dih.          LJ-14
    2.40493e+03    3.69555e+03    2.76793e+03    9.84857e+02   -2.71260e+02
     Coulomb-14        LJ (SR)  Disper. corr.   Coulomb (SR)   Coul. recip.
    2.82287e+04    1.22971e+05   -7.46867e+03   -9.39112e+05    5.27567e+03
      Potential    Kinetic En.   Total Energy  Conserved En.    Temperature
   -7.80523e+05    1.36672e+05   -6.43850e+05   -2.45844e+05    2.97635e+02
 Pres. DC (bar) Pressure (bar)   Constr. rmsd
   -2.21079e+02   -8.59253e+00    0.00000e+00

           Step           Time
       96485000   192970.00000

   Energies (kJ/mol)
        G96Bond       G96Angle    Proper Dih.  Improper Dih.          LJ-14
    2.30095e+03    3.65542e+03    2.79992e+03    1.07436e+03   -2.20241e+02
     Coulomb-14        LJ (SR)  Disper. corr.   Coulomb (SR)   Coul. recip.
    2.80789e+04    1.23434e+05   -7.46941e+03   -9.39602e+05    5.31198e+03
      Potential    Kinetic En.   Total Energy  Conserved En.    Temperature
   -7.80636e+05    1.38592e+05   -6.42044e+05   -2.45853e+05    3.01815e+02
 Pres. DC (bar) Pressure (bar)   Constr. rmsd
   -2.21123e+02   -2.02291e+01    0.00000e+00

           Step           Time
       96490000   192980.00000

   Energies (kJ/mol)
        G96Bond       G96Angle    Proper Dih.  Improper Dih.          LJ-14
    2.42772e+03    3.65446e+03    2.74208e+03    1.12399e+03   -3.00901e+02
     Coulomb-14        LJ (SR)  Disper. corr.   Coulomb (SR)   Coul. recip.
    2.84016e+04    1.25425e+05   -7.48657e+03   -9.42787e+05    5.19154e+03
      Potential    Kinetic En.   Total Energy  Conserved En.    Temperature
   -7.81608e+05    1.38743e+05   -6.42866e+05   -2.45817e+05    3.02143e+02
 Pres. DC (bar) Pressure (bar)   Constr. rmsd
   -2.22139e+02    2.45381e+02    0.00000e+00

           Step           Time
       96495000   192990.00000

   Energies (kJ/mol)
        G96Bond       G96Angle    Proper Dih.  Improper Dih.          LJ-14
    2.34094e+03    3.70755e+03    2.74367e+03    1.14431e+03   -2.49693e+02
     Coulomb-14        LJ (SR)  Disper. corr.   Coulomb (SR)   Coul. recip.
    2.82550e+04    1.23116e+05   -7.45634e+03   -9.39758e+05    5.19559e+03
      Potential    Kinetic En.   Total Energy  Conserved En.    Temperature
   -7.80961e+05    1.38569e+05   -6.42392e+05   -2.45807e+05    3.01765e+02
 Pres. DC (bar) Pressure (bar)   Constr. rmsd
   -2.20351e+02   -1.00155e+02    0.00000e+00

           Step           Time
       96500000   193000.00000

   Energies (kJ/mol)
        G96Bond       G96Angle    Proper Dih.  Improper Dih.          LJ-14
    2.26077e+03    3.69480e+03    2.69177e+03    1.08549e+03   -2.85384e+02
     Coulomb-14        LJ (SR)  Disper. corr.   Coulomb (SR)   Coul. recip.
    2.82358e+04    1.25590e+05   -7.47752e+03   -9.42156e+05    5.30534e+03
      Potential    Kinetic En.   Total Energy  Conserved En.    Temperature
   -7.81055e+05    1.38349e+05   -6.42706e+05   -2.45775e+05    3.01286e+02
 Pres. DC (bar) Pressure (bar)   Constr. rmsd
   -2.21603e+02    2.68519e+02    0.00000e+00

           Step           Time
       96505000   193010.00000

   Energies (kJ/mol)
        G96Bond       G96Angle    Proper Dih.  Improper Dih.          LJ-14
    2.40477e+03    3.68961e+03    2.78400e+03    1.04331e+03   -3.06130e+02
     Coulomb-14        LJ (SR)  Disper. corr.   Coulomb (SR)   Coul. recip.
    2.83665e+04    1.24199e+05   -7.45962e+03   -9.40217e+05    5.27436e+03
      Potential    Kinetic En.   Total Energy  Conserved En.    Temperature
   -7.80220e+05    1.38127e+05   -6.42094e+05   -2.45759e+05    3.00801e+02
 Pres. DC (bar) Pressure (bar)   Constr. rmsd
   -2.20544e+02    4.95795e+00    0.00000e+00

           Step           Time
       96510000   193020.00000

   Energies (kJ/mol)
        G96Bond       G96Angle    Proper Dih.  Improper Dih.          LJ-14
    2.37220e+03    3.73960e+03    2.80145e+03    1.09732e+03   -3.56958e+02
     Coulomb-14        LJ (SR)  Disper. corr.   Coulomb (SR)   Coul. recip.
    2.81792e+04    1.24320e+05   -7.44078e+03   -9.41533e+05    5.32283e+03
      Potential    Kinetic En.   Total Energy  Conserved En.    Temperature
   -7.81497e+05    1.37581e+05   -6.43917e+05   -2.45708e+05    2.99612e+02
 Pres. DC (bar) Pressure (bar)   Constr. rmsd
   -2.19434e+02   -3.06691e+01    0.00000e+00

           Step           Time
       96515000   193030.00000

   Energies (kJ/mol)
        G96Bond       G96Angle    Proper Dih.  Improper Dih.          LJ-14
    2.18477e+03    3.66403e+03    2.69631e+03    1.13069e+03   -3.06402e+02
     Coulomb-14        LJ (SR)  Disper. corr.   Coulomb (SR)   Coul. recip.
    2.81357e+04    1.23985e+05   -7.47837e+03   -9.42077e+05    5.26543e+03
      Potential    Kinetic En.   Total Energy  Conserved En.    Temperature
   -7.82799e+05    1.37850e+05   -6.44949e+05   -2.45704e+05    3.00200e+02
 Pres. DC (bar) Pressure (bar)   Constr. rmsd
   -2.21653e+02    3.70886e+01    0.00000e+00

           Step           Time
       96520000   193040.00000

   Energies (kJ/mol)
        G96Bond       G96Angle    Proper Dih.  Improper Dih.          LJ-14
    2.33508e+03    3.62749e+03    2.75231e+03    1.06279e+03   -2.90136e+02
     Coulomb-14        LJ (SR)  Disper. corr.   Coulomb (SR)   Coul. recip.
    2.83076e+04    1.23566e+05   -7.44562e+03   -9.38464e+05    5.38324e+03
      Potential    Kinetic En.   Total Energy  Conserved En.    Temperature
   -7.79165e+05    1.37534e+05   -6.41631e+05   -2.45692e+05    2.99511e+02
 Pres. DC (bar) Pressure (bar)   Constr. rmsd
   -2.19718e+02    3.08795e+01    0.00000e+00

           Step           Time
       96525000   193050.00000

   Energies (kJ/mol)
        G96Bond       G96Angle    Proper Dih.  Improper Dih.          LJ-14
    2.38693e+03    3.70589e+03    2.75946e+03    1.09138e+03   -3.32319e+02
     Coulomb-14        LJ (SR)  Disper. corr.   Coulomb (SR)   Coul. recip.
    2.82734e+04    1.23456e+05   -7.43112e+03   -9.39229e+05    5.23902e+03
      Potential    Kinetic En.   Total Energy  Conserved En.    Temperature
   -7.80080e+05    1.37227e+05   -6.42853e+05   -2.45664e+05    2.98842e+02
 Pres. DC (bar) Pressure (bar)   Constr. rmsd
   -2.18865e+02   -1.65220e+02    0.00000e+00

           Step           Time
       96530000   193060.00000

   Energies (kJ/mol)
        G96Bond       G96Angle    Proper Dih.  Improper Dih.          LJ-14
    2.30036e+03    3.78533e+03    2.80381e+03    1.05197e+03   -3.54299e+02
     Coulomb-14        LJ (SR)  Disper. corr.   Coulomb (SR)   Coul. recip.
    2.84894e+04    1.24647e+05   -7.43858e+03   -9.40042e+05    5.35417e+03
      Potential    Kinetic En.   Total Energy  Conserved En.    Temperature
   -7.79402e+05    1.38218e+05   -6.41184e+05   -2.45653e+05    3.01001e+02
 Pres. DC (bar) Pressure (bar)   Constr. rmsd
   -2.19304e+02    4.61280e+01    0.00000e+00

           Step           Time
       96535000   193070.00000

   Energies (kJ/mol)
        G96Bond       G96Angle    Proper Dih.  Improper Dih.          LJ-14
    2.52378e+03    3.69753e+03    2.84914e+03    1.10610e+03   -2.69996e+02
     Coulomb-14        LJ (SR)  Disper. corr.   Coulomb (SR)   Coul. recip.
    2.83872e+04    1.23130e+05   -7.44933e+03   -9.39226e+05    5.26798e+03
      Potential    Kinetic En.   Total Energy  Conserved En.    Temperature
   -7.79984e+05    1.39210e+05   -6.40773e+05   -2.45648e+05    3.03161e+02
 Pres. DC (bar) Pressure (bar)   Constr. rmsd
   -2.19937e+02   -1.18698e+02    0.00000e+00

           Step           Time
       96540000   193080.00000

   Energies (kJ/mol)
        G96Bond       G96Angle    Proper Dih.  Improper Dih.          LJ-14
    2.31236e+03    3.64171e+03    2.78874e+03    1.14042e+03   -3.37481e+02
     Coulomb-14        LJ (SR)  Disper. corr.   Coulomb (SR)   Coul. recip.
    2.84210e+04    1.25265e+05   -7.46179e+03   -9.41774e+05    5.29759e+03
      Potential    Kinetic En.   Total Energy  Conserved En.    Temperature
   -7.80706e+05    1.38063e+05   -6.42644e+05   -2.45638e+05    3.00662e+02
 Pres. DC (bar) Pressure (bar)   Constr. rmsd
   -2.20673e+02    1.31765e+02    0.00000e+00

           Step           Time
       96545000   193090.00000

   Energies (kJ/mol)
        G96Bond       G96Angle    Proper Dih.  Improper Dih.          LJ-14
    2.27042e+03    3.64038e+03    2.80107e+03    1.16232e+03   -3.26861e+02
     Coulomb-14        LJ (SR)  Disper. corr.   Coulomb (SR)   Coul. recip.
    2.85128e+04    1.24208e+05   -7.44391e+03   -9.40833e+05    5.24868e+03
      Potential    Kinetic En.   Total Energy  Conserved En.    Temperature
   -7.80760e+05    1.37500e+05   -6.43260e+05   -2.45605e+05    2.99437e+02
 Pres. DC (bar) Pressure (bar)   Constr. rmsd
   -2.19618e+02   -2.03254e+01    0.00000e+00

           Step           Time
       96550000   193100.00000

   Energies (kJ/mol)
        G96Bond       G96Angle    Proper Dih.  Improper Dih.          LJ-14
    2.33741e+03    3.67082e+03    2.77185e+03    1.16755e+03   -2.76640e+02
     Coulomb-14        LJ (SR)  Disper. corr.   Coulomb (SR)   Coul. recip.
    2.83871e+04    1.23851e+05   -7.43510e+03   -9.40114e+05    5.27848e+03
      Potential    Kinetic En.   Total Energy  Conserved En.    Temperature
   -7.80362e+05    1.38218e+05   -6.42144e+05   -2.45596e+05    3.01000e+02
 Pres. DC (bar) Pressure (bar)   Constr. rmsd
   -2.19099e+02   -5.05046e+01    0.00000e+00

           Step           Time
       96555000   193110.00000

   Energies (kJ/mol)
        G96Bond       G96Angle    Proper Dih.  Improper Dih.          LJ-14
    2.32850e+03    3.51531e+03    2.83946e+03    1.03206e+03   -2.69037e+02
     Coulomb-14        LJ (SR)  Disper. corr.   Coulomb (SR)   Coul. recip.
    2.84539e+04    1.24382e+05   -7.47452e+03   -9.42535e+05    5.26439e+03
      Potential    Kinetic En.   Total Energy  Conserved En.    Temperature
   -7.82463e+05    1.36248e+05   -6.46215e+05   -2.45549e+05    2.96711e+02
 Pres. DC (bar) Pressure (bar)   Constr. rmsd
   -2.21425e+02    7.75659e+01    0.00000e+00

           Step           Time
       96560000   193120.00000

   Energies (kJ/mol)
        G96Bond       G96Angle    Proper Dih.  Improper Dih.          LJ-14
    2.24346e+03    3.70547e+03    2.69500e+03    1.11575e+03   -3.19898e+02
     Coulomb-14        LJ (SR)  Disper. corr.   Coulomb (SR)   Coul. recip.
    2.83829e+04    1.24466e+05   -7.45397e+03   -9.41556e+05    5.26575e+03
      Potential    Kinetic En.   Total Energy  Conserved En.    Temperature
   -7.81456e+05    1.37456e+05   -6.44001e+05   -2.45525e+05    2.99340e+02
 Pres. DC (bar) Pressure (bar)   Constr. rmsd
   -2.20211e+02    5.57952e+01    0.00000e+00

           Step           Time
       96565000   193130.00000

   Energies (kJ/mol)
        G96Bond       G96Angle    Proper Dih.  Improper Dih.          LJ-14
    2.15957e+03    3.71524e+03    2.76641e+03    1.14518e+03   -2.42085e+02
     Coulomb-14        LJ (SR)  Disper. corr.   Coulomb (SR)   Coul. recip.
    2.84255e+04    1.24270e+05   -7.45742e+03   -9.41011e+05    5.27321e+03
      Potential    Kinetic En.   Total Energy  Conserved En.    Temperature
   -7.80956e+05    1.37493e+05   -6.43463e+05   -2.45516e+05    2.99421e+02
 Pres. DC (bar) Pressure (bar)   Constr. rmsd
   -2.20415e+02   -4.20474e+00    0.00000e+00

           Step           Time
       96570000   193140.00000

   Energies (kJ/mol)
        G96Bond       G96Angle    Proper Dih.  Improper Dih.          LJ-14
    2.29430e+03    3.60102e+03    2.80788e+03    1.06870e+03   -3.01532e+02
     Coulomb-14        LJ (SR)  Disper. corr.   Coulomb (SR)   Coul. recip.
    2.83781e+04    1.24212e+05   -7.43911e+03   -9.39768e+05    5.29133e+03
      Potential    Kinetic En.   Total Energy  Conserved En.    Temperature
   -7.79855e+05    1.36895e+05   -6.42960e+05   -2.45494e+05    2.98119e+02
 Pres. DC (bar) Pressure (bar)   Constr. rmsd
   -2.19335e+02    3.34445e+01    0.00000e+00

           Step           Time
       96575000   193150.00000

   Energies (kJ/mol)
        G96Bond       G96Angle    Proper Dih.  Improper Dih.          LJ-14
    2.41612e+03    3.58494e+03    2.84197e+03    1.09703e+03   -3.48307e+02
     Coulomb-14        LJ (SR)  Disper. corr.   Coulomb (SR)   Coul. recip.
    2.83250e+04    1.22981e+05   -7.45339e+03   -9.40041e+05    5.13714e+03
      Potential    Kinetic En.   Total Energy  Conserved En.    Temperature
   -7.81460e+05    1.37693e+05   -6.43767e+05   -2.45465e+05    2.99858e+02
 Pres. DC (bar) Pressure (bar)   Constr. rmsd
   -2.20177e+02   -2.22715e+02    0.00000e+00

           Step           Time
       96580000   193160.00000

   Energies (kJ/mol)
        G96Bond       G96Angle    Proper Dih.  Improper Dih.          LJ-14
    2.41531e+03    3.77463e+03    2.78184e+03    1.08856e+03   -3.43760e+02
     Coulomb-14        LJ (SR)  Disper. corr.   Coulomb (SR)   Coul. recip.
    2.82932e+04    1.24739e+05   -7.45633e+03   -9.41485e+05    5.36967e+03
      Potential    Kinetic En.   Total Energy  Conserved En.    Temperature
   -7.80823e+05    1.37568e+05   -6.43255e+05   -2.45457e+05    2.99585e+02
 Pres. DC (bar) Pressure (bar)   Constr. rmsd
   -2.20351e+02   -5.17253e+00    0.00000e+00

           Step           Time
       96585000   193170.00000

   Energies (kJ/mol)
        G96Bond       G96Angle    Proper Dih.  Improper Dih.          LJ-14
    2.28161e+03    3.70910e+03    2.75527e+03    1.03239e+03   -3.42207e+02
     Coulomb-14        LJ (SR)  Disper. corr.   Coulomb (SR)   Coul. recip.
    2.81931e+04    1.24946e+05   -7.44436e+03   -9.42237e+05    5.33075e+03
      Potential    Kinetic En.   Total Energy  Conserved En.    Temperature
   -7.81775e+05    1.38063e+05   -6.43712e+05   -2.45435e+05    3.00663e+02
 Pres. DC (bar) Pressure (bar)   Constr. rmsd
   -2.19644e+02   -4.81207e+01    0.00000e+00

           Step           Time
       96590000   193180.00000

   Energies (kJ/mol)
        G96Bond       G96Angle    Proper Dih.  Improper Dih.          LJ-14
    2.41330e+03    3.63847e+03    2.80448e+03    1.04058e+03   -3.10294e+02
     Coulomb-14        LJ (SR)  Disper. corr.   Coulomb (SR)   Coul. recip.
    2.84370e+04    1.23280e+05   -7.48141e+03   -9.40109e+05    5.29802e+03
      Potential    Kinetic En.   Total Energy  Conserved En.    Temperature
   -7.80988e+05    1.37656e+05   -6.43333e+05   -2.45415e+05    2.99776e+02
 Pres. DC (bar) Pressure (bar)   Constr. rmsd
   -2.21833e+02    5.61652e+01    0.00000e+00

           Step           Time
       96595000   193190.00000

   Energies (kJ/mol)
        G96Bond       G96Angle    Proper Dih.  Improper Dih.          LJ-14
    2.40736e+03    3.62474e+03    2.78674e+03    1.19149e+03   -3.18591e+02
     Coulomb-14        LJ (SR)  Disper. corr.   Coulomb (SR)   Coul. recip.
    2.83337e+04    1.24387e+05   -7.45865e+03   -9.40929e+05    5.31634e+03
      Potential    Kinetic En.   Total Energy  Conserved En.    Temperature
   -7.80660e+05    1.37970e+05   -6.42690e+05   -2.45395e+05    3.00460e+02
 Pres. DC (bar) Pressure (bar)   Constr. rmsd
   -2.20487e+02   -1.32413e+02    0.00000e+00

           Step           Time
       96600000   193200.00000

   Energies (kJ/mol)
        G96Bond       G96Angle    Proper Dih.  Improper Dih.          LJ-14
    2.31318e+03    3.59024e+03    2.68034e+03    1.07937e+03   -3.64430e+02
     Coulomb-14        LJ (SR)  Disper. corr.   Coulomb (SR)   Coul. recip.
    2.83592e+04    1.25083e+05   -7.45453e+03   -9.41922e+05    5.29486e+03
      Potential    Kinetic En.   Total Energy  Conserved En.    Temperature
   -7.81341e+05    1.37925e+05   -6.43416e+05   -2.45393e+05    3.00362e+02
 Pres. DC (bar) Pressure (bar)   Constr. rmsd
   -2.20244e+02   -2.63830e+01    0.00000e+00

           Step           Time
       96605000   193210.00000

   Energies (kJ/mol)
        G96Bond       G96Angle    Proper Dih.  Improper Dih.          LJ-14
    2.32558e+03    3.56074e+03    2.77449e+03    1.04666e+03   -3.04462e+02
     Coulomb-14        LJ (SR)  Disper. corr.   Coulomb (SR)   Coul. recip.
    2.83029e+04    1.24067e+05   -7.47564e+03   -9.40703e+05    5.22322e+03
      Potential    Kinetic En.   Total Energy  Conserved En.    Temperature
   -7.81183e+05    1.37432e+05   -6.43751e+05   -2.45372e+05    2.99290e+02
 Pres. DC (bar) Pressure (bar)   Constr. rmsd
   -2.21492e+02    4.30179e+01    0.00000e+00

           Step           Time
       96610000   193220.00000

   Energies (kJ/mol)
        G96Bond       G96Angle    Proper Dih.  Improper Dih.          LJ-14
    2.35443e+03    3.59323e+03    2.75214e+03    1.08166e+03   -2.79926e+02
     Coulomb-14        LJ (SR)  Disper. corr.   Coulomb (SR)   Coul. recip.
    2.82386e+04    1.23604e+05   -7.44170e+03   -9.40226e+05    5.21668e+03
      Potential    Kinetic En.   Total Energy  Conserved En.    Temperature
   -7.81107e+05    1.38450e+05   -6.42657e+05   -2.45355e+05    3.01506e+02
 Pres. DC (bar) Pressure (bar)   Constr. rmsd
   -2.19488e+02   -7.47085e+01    0.00000e+00

           Step           Time
       96615000   193230.00000

   Energies (kJ/mol)
        G96Bond       G96Angle    Proper Dih.  Improper Dih.          LJ-14
    2.32559e+03    3.75755e+03    2.70670e+03    1.09231e+03   -2.73678e+02
     Coulomb-14        LJ (SR)  Disper. corr.   Coulomb (SR)   Coul. recip.
    2.82925e+04    1.25549e+05   -7.46428e+03   -9.43300e+05    5.27108e+03
      Potential    Kinetic En.   Total Energy  Conserved En.    Temperature
   -7.82043e+05    1.37762e+05   -6.44281e+05   -2.45320e+05    3.00008e+02
 Pres. DC (bar) Pressure (bar)   Constr. rmsd
   -2.20820e+02    1.97796e+02    0.00000e+00

           Step           Time
       96620000   193240.00000

   Energies (kJ/mol)
        G96Bond       G96Angle    Proper Dih.  Improper Dih.          LJ-14
    2.33113e+03    3.61385e+03    2.78694e+03    1.01604e+03   -3.05895e+02
     Coulomb-14        LJ (SR)  Disper. corr.   Coulomb (SR)   Coul. recip.
    2.82005e+04    1.24821e+05   -7.46901e+03   -9.42116e+05    5.28110e+03
      Potential    Kinetic En.   Total Energy  Conserved En.    Temperature
   -7.81841e+05    1.38203e+05   -6.43638e+05   -2.45304e+05    3.00968e+02
 Pres. DC (bar) Pressure (bar)   Constr. rmsd
   -2.21099e+02   -4.70906e+01    0.00000e+00

           Step           Time
       96625000   193250.00000

   Energies (kJ/mol)
        G96Bond       G96Angle    Proper Dih.  Improper Dih.          LJ-14
    2.40290e+03    3.60417e+03    2.75152e+03    1.05648e+03   -2.87526e+02
     Coulomb-14        LJ (SR)  Disper. corr.   Coulomb (SR)   Coul. recip.
    2.84363e+04    1.23820e+05   -7.45220e+03   -9.39990e+05    5.23553e+03
      Potential    Kinetic En.   Total Energy  Conserved En.    Temperature
   -7.80422e+05    1.38028e+05   -6.42394e+05   -2.45282e+05    3.00586e+02
 Pres. DC (bar) Pressure (bar)   Constr. rmsd
   -2.20107e+02    2.53404e+01    0.00000e+00

           Step           Time
       96630000   193260.00000

   Energies (kJ/mol)
        G96Bond       G96Angle    Proper Dih.  Improper Dih.          LJ-14
    2.42531e+03    3.72443e+03    2.94731e+03    1.04211e+03   -2.91250e+02
     Coulomb-14        LJ (SR)  Disper. corr.   Coulomb (SR)   Coul. recip.
    2.84798e+04    1.25155e+05   -7.46502e+03   -9.41744e+05    5.19322e+03
      Potential    Kinetic En.   Total Energy  Conserved En.    Temperature
   -7.80532e+05    1.38062e+05   -6.42471e+05   -2.45258e+05    3.00660e+02
 Pres. DC (bar) Pressure (bar)   Constr. rmsd
   -2.20863e+02    1.57946e+02    0.00000e+00

           Step           Time
       96635000   193270.00000

   Energies (kJ/mol)
        G96Bond       G96Angle    Proper Dih.  Improper Dih.          LJ-14
    2.27590e+03    3.58488e+03    2.78756e+03    1.06286e+03   -3.31492e+02
     Coulomb-14        LJ (SR)  Disper. corr.   Coulomb (SR)   Coul. recip.
    2.83564e+04    1.24558e+05   -7.46422e+03   -9.41641e+05    5.17549e+03
      Potential    Kinetic En.   Total Energy  Conserved En.    Temperature
   -7.81636e+05    1.37497e+05   -6.44138e+05   -2.45281e+05    2.99431e+02
 Pres. DC (bar) Pressure (bar)   Constr. rmsd
   -2.20817e+02    2.30092e+01    0.00000e+00

           Step           Time
       96640000   193280.00000

   Energies (kJ/mol)
        G96Bond       G96Angle    Proper Dih.  Improper Dih.          LJ-14
    2.36096e+03    3.67809e+03    2.82491e+03    1.09596e+03   -3.79125e+02
     Coulomb-14        LJ (SR)  Disper. corr.   Coulomb (SR)   Coul. recip.
    2.85153e+04    1.24383e+05   -7.49111e+03   -9.41214e+05    5.33496e+03
      Potential    Kinetic En.   Total Energy  Conserved En.    Temperature
   -7.80891e+05    1.36807e+05   -6.44083e+05   -2.45231e+05    2.97928e+02
 Pres. DC (bar) Pressure (bar)   Constr. rmsd
   -2.22408e+02   -1.05005e+01    0.00000e+00

           Step           Time
       96645000   193290.00000

   Energies (kJ/mol)
        G96Bond       G96Angle    Proper Dih.  Improper Dih.          LJ-14
    2.22881e+03    3.93287e+03    2.77850e+03    1.05603e+03   -3.08900e+02
     Coulomb-14        LJ (SR)  Disper. corr.   Coulomb (SR)   Coul. recip.
    2.84106e+04    1.23443e+05   -7.48971e+03   -9.40005e+05    5.20610e+03
      Potential    Kinetic En.   Total Energy  Conserved En.    Temperature
   -7.80748e+05    1.38176e+05   -6.42572e+05   -2.45241e+05    3.00910e+02
 Pres. DC (bar) Pressure (bar)   Constr. rmsd
   -2.22325e+02    1.88715e+02    0.00000e+00

           Step           Time
       96650000   193300.00000

   Energies (kJ/mol)
        G96Bond       G96Angle    Proper Dih.  Improper Dih.          LJ-14
    2.40609e+03    3.58560e+03    2.73107e+03    1.12384e+03   -2.98409e+02
     Coulomb-14        LJ (SR)  Disper. corr.   Coulomb (SR)   Coul. recip.
    2.83325e+04    1.25633e+05   -7.49766e+03   -9.42343e+05    5.27256e+03
      Potential    Kinetic En.   Total Energy  Conserved En.    Temperature
   -7.81055e+05    1.37585e+05   -6.43470e+05   -2.45200e+05    2.99621e+02
 Pres. DC (bar) Pressure (bar)   Constr. rmsd
   -2.22797e+02    2.69514e+02    0.00000e+00

           Step           Time
       96655000   193310.00000

   Energies (kJ/mol)
        G96Bond       G96Angle    Proper Dih.  Improper Dih.          LJ-14
    2.24829e+03    3.63071e+03    2.65021e+03    1.05793e+03   -3.61406e+02
     Coulomb-14        LJ (SR)  Disper. corr.   Coulomb (SR)   Coul. recip.
    2.84132e+04    1.23460e+05   -7.44728e+03   -9.39767e+05    5.29470e+03
      Potential    Kinetic En.   Total Energy  Conserved En.    Temperature
   -7.80820e+05    1.36756e+05   -6.44064e+05   -2.45189e+05    2.97816e+02
 Pres. DC (bar) Pressure (bar)   Constr. rmsd
   -2.19816e+02   -1.68366e+02    0.00000e+00

           Step           Time
       96660000   193320.00000

   Energies (kJ/mol)
        G96Bond       G96Angle    Proper Dih.  Improper Dih.          LJ-14
    2.33582e+03    3.72598e+03    2.64798e+03    1.11854e+03   -2.30582e+02
     Coulomb-14        LJ (SR)  Disper. corr.   Coulomb (SR)   Coul. recip.
    2.83991e+04    1.24804e+05   -7.46184e+03   -9.41902e+05    5.36663e+03
      Potential    Kinetic En.   Total Energy  Conserved En.    Temperature
   -7.81197e+05    1.37347e+05   -6.43850e+05   -2.45160e+05    2.99103e+02
 Pres. DC (bar) Pressure (bar)   Constr. rmsd
   -2.20676e+02    1.17649e+02    0.00000e+00

           Step           Time
       96665000   193330.00000

   Energies (kJ/mol)
        G96Bond       G96Angle    Proper Dih.  Improper Dih.          LJ-14
    2.32396e+03    3.60560e+03    2.89258e+03    1.13743e+03   -3.12379e+02
     Coulomb-14        LJ (SR)  Disper. corr.   Coulomb (SR)   Coul. recip.
    2.83941e+04    1.25323e+05   -7.47276e+03   -9.41016e+05    5.21457e+03
      Potential    Kinetic En.   Total Energy  Conserved En.    Temperature
   -7.79910e+05    1.38207e+05   -6.41703e+05   -2.45178e+05    3.00977e+02
 Pres. DC (bar) Pressure (bar)   Constr. rmsd
   -2.21321e+02    1.79486e+02    0.00000e+00

           Step           Time
       96670000   193340.00000

   Energies (kJ/mol)
        G96Bond       G96Angle    Proper Dih.  Improper Dih.          LJ-14
    2.32927e+03    3.49614e+03    2.68182e+03    1.08883e+03   -2.17471e+02
     Coulomb-14        LJ (SR)  Disper. corr.   Coulomb (SR)   Coul. recip.
    2.81608e+04    1.22695e+05   -7.48258e+03   -9.39193e+05    5.22749e+03
      Potential    Kinetic En.   Total Energy  Conserved En.    Temperature
   -7.81213e+05    1.37294e+05   -6.43919e+05   -2.45137e+05    2.98988e+02
 Pres. DC (bar) Pressure (bar)   Constr. rmsd
   -2.21903e+02   -1.10607e+02    0.00000e+00

           Step           Time
       96675000   193350.00000

   Energies (kJ/mol)
        G96Bond       G96Angle    Proper Dih.  Improper Dih.          LJ-14
    2.44359e+03    3.62150e+03    2.81457e+03    1.08952e+03   -2.40232e+02
     Coulomb-14        LJ (SR)  Disper. corr.   Coulomb (SR)   Coul. recip.
    2.83211e+04    1.24989e+05   -7.48043e+03   -9.40982e+05    5.25389e+03
      Potential    Kinetic En.   Total Energy  Conserved En.    Temperature
   -7.80169e+05    1.38520e+05   -6.41649e+05   -2.45123e+05    3.01659e+02
 Pres. DC (bar) Pressure (bar)   Constr. rmsd
   -2.21776e+02    1.99849e+02    0.00000e+00

           Step           Time
       96680000   193360.00000

   Energies (kJ/mol)
        G96Bond       G96Angle    Proper Dih.  Improper Dih.          LJ-14
    2.34942e+03    3.89296e+03    2.82732e+03    1.13882e+03   -2.37779e+02
     Coulomb-14        LJ (SR)  Disper. corr.   Coulomb (SR)   Coul. recip.
    2.81182e+04    1.24679e+05   -7.46478e+03   -9.40909e+05    5.21962e+03
      Potential    Kinetic En.   Total Energy  Conserved En.    Temperature
   -7.80386e+05    1.38112e+05   -6.42274e+05   -2.45082e+05    3.00770e+02
 Pres. DC (bar) Pressure (bar)   Constr. rmsd
   -2.20849e+02    1.09957e+02    0.00000e+00

           Step           Time
       96685000   193370.00000

   Energies (kJ/mol)
        G96Bond       G96Angle    Proper Dih.  Improper Dih.          LJ-14
    2.28652e+03    3.55030e+03    2.80612e+03    1.06263e+03   -2.47976e+02
     Coulomb-14        LJ (SR)  Disper. corr.   Coulomb (SR)   Coul. recip.
    2.83809e+04    1.22896e+05   -7.44375e+03   -9.39335e+05    5.32139e+03
      Potential    Kinetic En.   Total Energy  Conserved En.    Temperature
   -7.80723e+05    1.37037e+05   -6.43686e+05   -2.45072e+05    2.98428e+02
 Pres. DC (bar) Pressure (bar)   Constr. rmsd
   -2.19609e+02   -8.35466e+01    0.00000e+00

           Step           Time
       96690000   193380.00000

   Energies (kJ/mol)
        G96Bond       G96Angle    Proper Dih.  Improper Dih.          LJ-14
    2.31297e+03    3.65826e+03    2.86566e+03    1.17850e+03   -3.94373e+02
     Coulomb-14        LJ (SR)  Disper. corr.   Coulomb (SR)   Coul. recip.
    2.81327e+04    1.23706e+05   -7.46683e+03   -9.40875e+05    5.29617e+03
      Potential    Kinetic En.   Total Energy  Conserved En.    Temperature
   -7.81585e+05    1.37398e+05   -6.44187e+05   -2.45072e+05    2.99215e+02
 Pres. DC (bar) Pressure (bar)   Constr. rmsd
   -2.20971e+02   -1.18853e+02    0.00000e+00

           Step           Time
       96695000   193390.00000

   Energies (kJ/mol)
        G96Bond       G96Angle    Proper Dih.  Improper Dih.          LJ-14
    2.38569e+03    3.70126e+03    2.72376e+03    1.05854e+03   -2.51793e+02
     Coulomb-14        LJ (SR)  Disper. corr.   Coulomb (SR)   Coul. recip.
    2.83667e+04    1.23738e+05   -7.48462e+03   -9.39497e+05    5.29464e+03
      Potential    Kinetic En.   Total Energy  Conserved En.    Temperature
   -7.79965e+05    1.37930e+05   -6.42035e+05   -2.45065e+05    3.00373e+02
 Pres. DC (bar) Pressure (bar)   Constr. rmsd
   -2.22023e+02    7.27109e+01    0.00000e+00

           Step           Time
       96700000   193400.00000

   Energies (kJ/mol)
        G96Bond       G96Angle    Proper Dih.  Improper Dih.          LJ-14
    2.24302e+03    3.75963e+03    2.80321e+03    1.12090e+03   -3.09479e+02
     Coulomb-14        LJ (SR)  Disper. corr.   Coulomb (SR)   Coul. recip.
    2.81502e+04    1.22660e+05   -7.45220e+03   -9.39946e+05    5.36278e+03
      Potential    Kinetic En.   Total Energy  Conserved En.    Temperature
   -7.81608e+05    1.37650e+05   -6.43958e+05   -2.45067e+05    2.99763e+02
 Pres. DC (bar) Pressure (bar)   Constr. rmsd
   -2.20107e+02   -2.28818e+02    0.00000e+00

           Step           Time
       96705000   193410.00000

   Energies (kJ/mol)
        G96Bond       G96Angle    Proper Dih.  Improper Dih.          LJ-14
    2.25009e+03    3.71769e+03    2.86059e+03    1.09406e+03   -2.68484e+02
     Coulomb-14        LJ (SR)  Disper. corr.   Coulomb (SR)   Coul. recip.
    2.85168e+04    1.25726e+05   -7.46567e+03   -9.41680e+05    5.26344e+03
      Potential    Kinetic En.   Total Energy  Conserved En.    Temperature
   -7.79986e+05    1.38413e+05   -6.41572e+05   -2.45003e+05    3.01426e+02
 Pres. DC (bar) Pressure (bar)   Constr. rmsd
   -2.20902e+02    1.64617e+02    0.00000e+00

           Step           Time
       96710000   193420.00000

   Energies (kJ/mol)
        G96Bond       G96Angle    Proper Dih.  Improper Dih.          LJ-14
    2.34348e+03    3.55206e+03    2.79782e+03    1.14986e+03   -3.14457e+02
     Coulomb-14        LJ (SR)  Disper. corr.   Coulomb (SR)   Coul. recip.
    2.84163e+04    1.23058e+05   -7.45363e+03   -9.39886e+05    5.32894e+03
      Potential    Kinetic En.   Total Energy  Conserved En.    Temperature
   -7.81008e+05    1.37661e+05   -6.43347e+05   -2.44969e+05    2.99788e+02
 Pres. DC (bar) Pressure (bar)   Constr. rmsd
   -2.20191e+02   -7.80688e+01    0.00000e+00

           Step           Time
       96715000   193430.00000

   Energies (kJ/mol)
        G96Bond       G96Angle    Proper Dih.  Improper Dih.          LJ-14
    2.32245e+03    3.65463e+03    2.75744e+03    1.05879e+03   -3.50317e+02
     Coulomb-14        LJ (SR)  Disper. corr.   Coulomb (SR)   Coul. recip.
    2.84775e+04    1.25639e+05   -7.47893e+03   -9.41072e+05    5.24610e+03
      Potential    Kinetic En.   Total Energy  Conserved En.    Temperature
   -7.79745e+05    1.37306e+05   -6.42439e+05   -2.44927e+05    2.99015e+02
 Pres. DC (bar) Pressure (bar)   Constr. rmsd
   -2.21686e+02    2.60628e+02    0.00000e+00

           Step           Time
       96720000   193440.00000

   Energies (kJ/mol)
        G96Bond       G96Angle    Proper Dih.  Improper Dih.          LJ-14
    2.28194e+03    3.93754e+03    2.68072e+03    1.07833e+03   -2.71371e+02
     Coulomb-14        LJ (SR)  Disper. corr.   Coulomb (SR)   Coul. recip.
    2.82294e+04    1.24076e+05   -7.47456e+03   -9.40361e+05    5.29087e+03
      Potential    Kinetic En.   Total Energy  Conserved En.    Temperature
   -7.80532e+05    1.38816e+05   -6.41716e+05   -2.44924e+05    3.02303e+02
 Pres. DC (bar) Pressure (bar)   Constr. rmsd
   -2.21428e+02    7.34733e+01    0.00000e+00

           Step           Time
       96725000   193450.00000

   Energies (kJ/mol)
        G96Bond       G96Angle    Proper Dih.  Improper Dih.          LJ-14
    2.32690e+03    3.60357e+03    2.78599e+03    1.09063e+03   -2.54736e+02
     Coulomb-14        LJ (SR)  Disper. corr.   Coulomb (SR)   Coul. recip.
    2.83504e+04    1.24771e+05   -7.46815e+03   -9.41720e+05    5.29378e+03
      Potential    Kinetic En.   Total Energy  Conserved En.    Temperature
   -7.81221e+05    1.36982e+05   -6.44239e+05   -2.44871e+05    2.98308e+02
 Pres. DC (bar) Pressure (bar)   Constr. rmsd
   -2.21049e+02    1.56898e+02    0.00000e+00

           Step           Time
       96730000   193460.00000

   Energies (kJ/mol)
        G96Bond       G96Angle    Proper Dih.  Improper Dih.          LJ-14
    2.44216e+03    3.79663e+03    2.82421e+03    1.06923e+03   -2.18993e+02
     Coulomb-14        LJ (SR)  Disper. corr.   Coulomb (SR)   Coul. recip.
    2.82285e+04    1.23542e+05   -7.47549e+03   -9.41216e+05    5.28353e+03
      Potential    Kinetic En.   Total Energy  Conserved En.    Temperature
   -7.81725e+05    1.38915e+05   -6.42810e+05   -2.44885e+05    3.02518e+02
 Pres. DC (bar) Pressure (bar)   Constr. rmsd
   -2.21483e+02   -2.26962e+01    0.00000e+00

           Step           Time
       96735000   193470.00000

   Energies (kJ/mol)
        G96Bond       G96Angle    Proper Dih.  Improper Dih.          LJ-14
    2.38260e+03    3.62152e+03    2.77478e+03    1.04494e+03   -2.97062e+02
     Coulomb-14        LJ (SR)  Disper. corr.   Coulomb (SR)   Coul. recip.
    2.83217e+04    1.22834e+05   -7.46512e+03   -9.39137e+05    5.23404e+03
      Potential    Kinetic En.   Total Energy  Conserved En.    Temperature
   -7.80686e+05    1.37551e+05   -6.43135e+05   -2.44861e+05    2.99548e+02
 Pres. DC (bar) Pressure (bar)   Constr. rmsd
   -2.20870e+02   -1.18884e+02    0.00000e+00

           Step           Time
       96740000   193480.00000

   Energies (kJ/mol)
        G96Bond       G96Angle    Proper Dih.  Improper Dih.          LJ-14
    2.39999e+03    3.62908e+03    2.76369e+03    1.06052e+03   -2.68158e+02
     Coulomb-14        LJ (SR)  Disper. corr.   Coulomb (SR)   Coul. recip.
    2.83634e+04    1.24315e+05   -7.48836e+03   -9.39365e+05    5.25171e+03
      Potential    Kinetic En.   Total Energy  Conserved En.    Temperature
   -7.79338e+05    1.37334e+05   -6.42004e+05   -2.44834e+05    2.99075e+02
 Pres. DC (bar) Pressure (bar)   Constr. rmsd
   -2.22245e+02    1.84954e+02    0.00000e+00

           Step           Time
       96745000   193490.00000

   Energies (kJ/mol)
        G96Bond       G96Angle    Proper Dih.  Improper Dih.          LJ-14
    2.46068e+03    3.59917e+03    2.73740e+03    1.05062e+03   -2.88640e+02
     Coulomb-14        LJ (SR)  Disper. corr.   Coulomb (SR)   Coul. recip.
    2.86527e+04    1.23067e+05   -7.48684e+03   -9.38286e+05    5.21919e+03
      Potential    Kinetic En.   Total Energy  Conserved En.    Temperature
   -7.79275e+05    1.37098e+05   -6.42177e+05   -2.44799e+05    2.98561e+02
 Pres. DC (bar) Pressure (bar)   Constr. rmsd
   -2.22155e+02    1.09908e+02    0.00000e+00

           Step           Time
       96750000   193500.00000

   Energies (kJ/mol)
        G96Bond       G96Angle    Proper Dih.  Improper Dih.          LJ-14
    2.39065e+03    3.70865e+03    2.81827e+03    1.07984e+03   -3.07044e+02
     Coulomb-14        LJ (SR)  Disper. corr.   Coulomb (SR)   Coul. recip.
    2.84491e+04    1.22293e+05   -7.46378e+03   -9.38252e+05    5.31046e+03
      Potential    Kinetic En.   Total Energy  Conserved En.    Temperature
   -7.79972e+05    1.37284e+05   -6.42688e+05   -2.44789e+05    2.98967e+02
 Pres. DC (bar) Pressure (bar)   Constr. rmsd
   -2.20790e+02   -1.68621e+02    0.00000e+00

           Step           Time
       96755000   193510.00000

   Energies (kJ/mol)
        G96Bond       G96Angle    Proper Dih.  Improper Dih.          LJ-14
    2.31997e+03    3.53644e+03    2.73283e+03    1.11133e+03   -2.66435e+02
     Coulomb-14        LJ (SR)  Disper. corr.   Coulomb (SR)   Coul. recip.
    2.85232e+04    1.22403e+05   -7.46345e+03   -9.39042e+05    5.19098e+03
      Potential    Kinetic En.   Total Energy  Conserved En.    Temperature
   -7.80954e+05    1.37857e+05   -6.43097e+05   -2.44787e+05    3.00214e+02
 Pres. DC (bar) Pressure (bar)   Constr. rmsd
   -2.20771e+02   -1.61183e+02    0.00000e+00

           Step           Time
       96760000   193520.00000

   Energies (kJ/mol)
        G96Bond       G96Angle    Proper Dih.  Improper Dih.          LJ-14
    2.30350e+03    3.61770e+03    2.79329e+03    1.04937e+03   -3.14763e+02
     Coulomb-14        LJ (SR)  Disper. corr.   Coulomb (SR)   Coul. recip.
    2.83466e+04    1.22109e+05   -7.47460e+03   -9.39548e+05    5.20095e+03
      Potential    Kinetic En.   Total Energy  Conserved En.    Temperature
   -7.81918e+05    1.37356e+05   -6.44561e+05   -2.44767e+05    2.99124e+02
 Pres. DC (bar) Pressure (bar)   Constr. rmsd
   -2.21430e+02   -1.01992e+02    0.00000e+00

           Step           Time
       96765000   193530.00000

   Energies (kJ/mol)
        G96Bond       G96Angle    Proper Dih.  Improper Dih.          LJ-14
    2.38721e+03    3.68672e+03    2.81619e+03    1.05215e+03   -3.88539e+02
     Coulomb-14        LJ (SR)  Disper. corr.   Coulomb (SR)   Coul. recip.
    2.85640e+04    1.22934e+05   -7.45827e+03   -9.38889e+05    5.20753e+03
      Potential    Kinetic En.   Total Energy  Conserved En.    Temperature
   -7.80088e+05    1.36044e+05   -6.44044e+05   -2.44728e+05    2.96266e+02
 Pres. DC (bar) Pressure (bar)   Constr. rmsd
   -2.20465e+02   -1.00725e+02    0.00000e+00

           Step           Time
       96770000   193540.00000

   Energies (kJ/mol)
        G96Bond       G96Angle    Proper Dih.  Improper Dih.          LJ-14
    2.33930e+03    3.69515e+03    2.70825e+03    1.12447e+03   -3.13550e+02
     Coulomb-14        LJ (SR)  Disper. corr.   Coulomb (SR)   Coul. recip.
    2.82857e+04    1.23868e+05   -7.47649e+03   -9.41260e+05    5.20213e+03
      Potential    Kinetic En.   Total Energy  Conserved En.    Temperature
   -7.81827e+05    1.38926e+05   -6.42901e+05   -2.44735e+05    3.02541e+02
 Pres. DC (bar) Pressure (bar)   Constr. rmsd
   -2.21542e+02    5.54993e+01    0.00000e+00

           Step           Time
       96775000   193550.00000

   Energies (kJ/mol)
        G96Bond       G96Angle    Proper Dih.  Improper Dih.          LJ-14
    2.28966e+03    3.70815e+03    2.73159e+03    1.02922e+03   -2.41757e+02
     Coulomb-14        LJ (SR)  Disper. corr.   Coulomb (SR)   Coul. recip.
    2.83800e+04    1.24112e+05   -7.48114e+03   -9.41336e+05    5.25957e+03
      Potential    Kinetic En.   Total Energy  Conserved En.    Temperature
   -7.81548e+05    1.37752e+05   -6.43796e+05   -2.44711e+05    2.99986e+02
 Pres. DC (bar) Pressure (bar)   Constr. rmsd
   -2.21818e+02    5.31157e+01    0.00000e+00

           Step           Time
       96780000   193560.00000

   Energies (kJ/mol)
        G96Bond       G96Angle    Proper Dih.  Improper Dih.          LJ-14
    2.27993e+03    3.76969e+03    2.87048e+03    1.13403e+03   -3.43747e+02
     Coulomb-14        LJ (SR)  Disper. corr.   Coulomb (SR)   Coul. recip.
    2.83338e+04    1.23744e+05   -7.48091e+03   -9.40756e+05    5.34132e+03
      Potential    Kinetic En.   Total Energy  Conserved En.    Temperature
   -7.81108e+05    1.38097e+05   -6.43011e+05   -2.44680e+05    3.00737e+02
 Pres. DC (bar) Pressure (bar)   Constr. rmsd
   -2.21804e+02    9.09791e+00    0.00000e+00

           Step           Time
       96785000   193570.00000

   Energies (kJ/mol)
        G96Bond       G96Angle    Proper Dih.  Improper Dih.          LJ-14
    2.33572e+03    3.75037e+03    2.79311e+03    1.14674e+03   -2.58495e+02
     Coulomb-14        LJ (SR)  Disper. corr.   Coulomb (SR)   Coul. recip.
    2.82666e+04    1.23345e+05   -7.44868e+03   -9.39044e+05    5.43601e+03
      Potential    Kinetic En.   Total Energy  Conserved En.    Temperature
   -7.79678e+05    1.38654e+05   -6.41024e+05   -2.44646e+05    3.01949e+02
 Pres. DC (bar) Pressure (bar)   Constr. rmsd
   -2.19899e+02   -3.36617e+01    0.00000e+00

           Step           Time
       96790000   193580.00000

   Energies (kJ/mol)
        G96Bond       G96Angle    Proper Dih.  Improper Dih.          LJ-14
    2.38018e+03    3.77177e+03    2.87320e+03    1.07265e+03   -3.36858e+02
     Coulomb-14        LJ (SR)  Disper. corr.   Coulomb (SR)   Coul. recip.
    2.83204e+04    1.22578e+05   -7.47232e+03   -9.38854e+05    5.38815e+03
      Potential    Kinetic En.   Total Energy  Conserved En.    Temperature
   -7.80278e+05    1.37012e+05   -6.43266e+05   -2.44605e+05    2.98374e+02
 Pres. DC (bar) Pressure (bar)   Constr. rmsd
   -2.21295e+02   -5.28679e+01    0.00000e+00

           Step           Time
       96795000   193590.00000

   Energies (kJ/mol)
        G96Bond       G96Angle    Proper Dih.  Improper Dih.          LJ-14
    2.27502e+03    3.67523e+03    2.71710e+03    1.05657e+03   -2.70965e+02
     Coulomb-14        LJ (SR)  Disper. corr.   Coulomb (SR)   Coul. recip.
    2.83481e+04    1.23426e+05   -7.46487e+03   -9.39594e+05    5.15238e+03
      Potential    Kinetic En.   Total Energy  Conserved En.    Temperature
   -7.80679e+05    1.37748e+05   -6.42931e+05   -2.44607e+05    2.99977e+02
 Pres. DC (bar) Pressure (bar)   Constr. rmsd
   -2.20855e+02    4.69619e+01    0.00000e+00

           Step           Time
       96800000   193600.00000

   Energies (kJ/mol)
        G96Bond       G96Angle    Proper Dih.  Improper Dih.          LJ-14
    2.35809e+03    3.64693e+03    2.83632e+03    1.09391e+03   -3.24733e+02
     Coulomb-14        LJ (SR)  Disper. corr.   Coulomb (SR)   Coul. recip.
    2.84570e+04    1.22510e+05   -7.46076e+03   -9.38716e+05    5.30131e+03
      Potential    Kinetic En.   Total Energy  Conserved En.    Temperature
   -7.80298e+05    1.36019e+05   -6.44279e+05   -2.44563e+05    2.96211e+02
 Pres. DC (bar) Pressure (bar)   Constr. rmsd
   -2.20612e+02   -8.82780e+01    0.00000e+00

           Step           Time
       96805000   193610.00000

   Energies (kJ/mol)
        G96Bond       G96Angle    Proper Dih.  Improper Dih.          LJ-14
    2.49580e+03    3.72294e+03    2.81214e+03    1.07927e+03   -3.22650e+02
     Coulomb-14        LJ (SR)  Disper. corr.   Coulomb (SR)   Coul. recip.
    2.83032e+04    1.22858e+05   -7.45140e+03   -9.38622e+05    5.22851e+03
      Potential    Kinetic En.   Total Energy  Conserved En.    Temperature
   -7.79897e+05    1.37951e+05   -6.41946e+05   -2.44531e+05    3.00418e+02
 Pres. DC (bar) Pressure (bar)   Constr. rmsd
   -2.20060e+02   -1.84099e+02    0.00000e+00

           Step           Time
       96810000   193620.00000

   Energies (kJ/mol)
        G96Bond       G96Angle    Proper Dih.  Improper Dih.          LJ-14
    2.33509e+03    3.52603e+03    2.75128e+03    1.10380e+03   -3.55793e+02
     Coulomb-14        LJ (SR)  Disper. corr.   Coulomb (SR)   Coul. recip.
    2.82179e+04    1.23840e+05   -7.44605e+03   -9.38758e+05    5.30324e+03
      Potential    Kinetic En.   Total Energy  Conserved En.    Temperature
   -7.79482e+05    1.36347e+05   -6.43135e+05   -2.44529e+05    2.96927e+02
 Pres. DC (bar) Pressure (bar)   Constr. rmsd
   -2.19744e+02   -2.59623e+01    0.00000e+00

           Step           Time
       96815000   193630.00000

   Energies (kJ/mol)
        G96Bond       G96Angle    Proper Dih.  Improper Dih.          LJ-14
    2.39111e+03    3.60829e+03    2.75250e+03    1.06492e+03   -3.15907e+02
     Coulomb-14        LJ (SR)  Disper. corr.   Coulomb (SR)   Coul. recip.
    2.82385e+04    1.22318e+05   -7.42836e+03   -9.38553e+05    5.34986e+03
      Potential    Kinetic En.   Total Energy  Conserved En.    Temperature
   -7.80574e+05    1.37584e+05   -6.42990e+05   -2.44502e+05    2.99620e+02
 Pres. DC (bar) Pressure (bar)   Constr. rmsd
   -2.18702e+02   -1.93097e+02    0.00000e+00

           Step           Time
       96820000   193640.00000

   Energies (kJ/mol)
        G96Bond       G96Angle    Proper Dih.  Improper Dih.          LJ-14
    2.37596e+03    3.63917e+03    2.71946e+03    1.08137e+03   -3.05814e+02
     Coulomb-14        LJ (SR)  Disper. corr.   Coulomb (SR)   Coul. recip.
    2.83607e+04    1.24453e+05   -7.47556e+03   -9.41769e+05    5.19061e+03
      Potential    Kinetic En.   Total Energy  Conserved En.    Temperature
   -7.81730e+05    1.37459e+05   -6.44272e+05   -2.44498e+05    2.99347e+02
 Pres. DC (bar) Pressure (bar)   Constr. rmsd
   -2.21487e+02   -1.19350e+02    0.00000e+00

           Step           Time
       96825000   193650.00000

   Energies (kJ/mol)
        G96Bond       G96Angle    Proper Dih.  Improper Dih.          LJ-14
    2.29537e+03    3.67576e+03    2.80278e+03    1.05088e+03   -2.88441e+02
     Coulomb-14        LJ (SR)  Disper. corr.   Coulomb (SR)   Coul. recip.
    2.83958e+04    1.24162e+05   -7.46475e+03   -9.39546e+05    5.24690e+03
      Potential    Kinetic En.   Total Energy  Conserved En.    Temperature
   -7.79670e+05    1.37756e+05   -6.41914e+05   -2.44476e+05    2.99995e+02
 Pres. DC (bar) Pressure (bar)   Constr. rmsd
   -2.20847e+02   -3.42536e+00    0.00000e+00

           Step           Time
       96830000   193660.00000

   Energies (kJ/mol)
        G96Bond       G96Angle    Proper Dih.  Improper Dih.          LJ-14
    2.20322e+03    3.59252e+03    2.81515e+03    1.08602e+03   -2.81765e+02
     Coulomb-14        LJ (SR)  Disper. corr.   Coulomb (SR)   Coul. recip.
    2.83912e+04    1.22450e+05   -7.44556e+03   -9.39066e+05    5.29015e+03
      Potential    Kinetic En.   Total Energy  Conserved En.    Temperature
   -7.80965e+05    1.36518e+05   -6.44447e+05   -2.44475e+05    2.97298e+02
 Pres. DC (bar) Pressure (bar)   Constr. rmsd
   -2.19715e+02   -6.07691e+01    0.00000e+00

           Step           Time
       96835000   193670.00000

   Energies (kJ/mol)
        G96Bond       G96Angle    Proper Dih.  Improper Dih.          LJ-14
    2.29188e+03    3.68994e+03    2.83697e+03    1.01271e+03   -3.65288e+02
     Coulomb-14        LJ (SR)  Disper. corr.   Coulomb (SR)   Coul. recip.
    2.81892e+04    1.25315e+05   -7.48890e+03   -9.43921e+05    5.25624e+03
      Potential    Kinetic En.   Total Energy  Conserved En.    Temperature
   -7.83184e+05    1.37974e+05   -6.45209e+05   -2.44428e+05    3.00470e+02
 Pres. DC (bar) Pressure (bar)   Constr. rmsd
   -2.22277e+02    8.72757e+01    0.00000e+00

           Step           Time
       96840000   193680.00000

   Energies (kJ/mol)
        G96Bond       G96Angle    Proper Dih.  Improper Dih.          LJ-14
    2.34763e+03    3.57133e+03    2.73681e+03    1.05651e+03   -2.64365e+02
     Coulomb-14        LJ (SR)  Disper. corr.   Coulomb (SR)   Coul. recip.
    2.83908e+04    1.25879e+05   -7.45798e+03   -9.42861e+05    5.11420e+03
      Potential    Kinetic En.   Total Energy  Conserved En.    Temperature
   -7.81487e+05    1.37860e+05   -6.43627e+05   -2.44375e+05    3.00220e+02
 Pres. DC (bar) Pressure (bar)   Constr. rmsd
   -2.20448e+02    2.46898e+02    0.00000e+00

           Step           Time
       96845000   193690.00000

   Energies (kJ/mol)
        G96Bond       G96Angle    Proper Dih.  Improper Dih.          LJ-14
    2.38964e+03    3.64956e+03    2.72567e+03    1.11677e+03   -2.51563e+02
     Coulomb-14        LJ (SR)  Disper. corr.   Coulomb (SR)   Coul. recip.
    2.85715e+04    1.24001e+05   -7.46016e+03   -9.41452e+05    5.28762e+03
      Potential    Kinetic En.   Total Energy  Conserved En.    Temperature
   -7.81422e+05    1.37948e+05   -6.43474e+05   -2.44372e+05    3.00413e+02
 Pres. DC (bar) Pressure (bar)   Constr. rmsd
   -2.20576e+02    4.21949e+01    0.00000e+00

           Step           Time
       96850000   193700.00000

   Energies (kJ/mol)
        G96Bond       G96Angle    Proper Dih.  Improper Dih.          LJ-14
    2.42077e+03    3.63015e+03    2.81662e+03    1.15656e+03   -2.34904e+02
     Coulomb-14        LJ (SR)  Disper. corr.   Coulomb (SR)   Coul. recip.
    2.82130e+04    1.24710e+05   -7.44234e+03   -9.41017e+05    5.17990e+03
      Potential    Kinetic En.   Total Energy  Conserved En.    Temperature
   -7.80568e+05    1.37535e+05   -6.43032e+05   -2.44369e+05    2.99514e+02
 Pres. DC (bar) Pressure (bar)   Constr. rmsd
   -2.19525e+02    5.07192e+01    0.00000e+00

           Step           Time
       96855000   193710.00000

   Energies (kJ/mol)
        G96Bond       G96Angle    Proper Dih.  Improper Dih.          LJ-14
    2.28138e+03    3.48887e+03    2.82915e+03    1.04799e+03   -3.40177e+02
     Coulomb-14        LJ (SR)  Disper. corr.   Coulomb (SR)   Coul. recip.
    2.84831e+04    1.23546e+05   -7.43063e+03   -9.39145e+05    5.29996e+03
      Potential    Kinetic En.   Total Energy  Conserved En.    Temperature
   -7.79939e+05    1.37413e+05   -6.42526e+05   -2.44365e+05    2.99248e+02
 Pres. DC (bar) Pressure (bar)   Constr. rmsd
   -2.18836e+02   -2.99777e+01    0.00000e+00

           Step           Time
       96860000   193720.00000

   Energies (kJ/mol)
        G96Bond       G96Angle    Proper Dih.  Improper Dih.          LJ-14
    2.41196e+03    3.72239e+03    2.84287e+03    1.09869e+03   -2.43320e+02
     Coulomb-14        LJ (SR)  Disper. corr.   Coulomb (SR)   Coul. recip.
    2.83426e+04    1.23585e+05   -7.47667e+03   -9.40125e+05    5.20614e+03
      Potential    Kinetic En.   Total Energy  Conserved En.    Temperature
   -7.80636e+05    1.38425e+05   -6.42210e+05   -2.44323e+05    3.01452e+02
 Pres. DC (bar) Pressure (bar)   Constr. rmsd
   -2.21553e+02    2.75047e+01    0.00000e+00

           Step           Time
       96865000   193730.00000

   Energies (kJ/mol)
        G96Bond       G96Angle    Proper Dih.  Improper Dih.          LJ-14
    2.26057e+03    3.56268e+03    2.86826e+03    1.04802e+03   -2.90195e+02
     Coulomb-14        LJ (SR)  Disper. corr.   Coulomb (SR)   Coul. recip.
    2.84442e+04    1.24236e+05   -7.46465e+03   -9.42056e+05    5.12276e+03
      Potential    Kinetic En.   Total Energy  Conserved En.    Temperature
   -7.82268e+05    1.37873e+05   -6.44396e+05   -2.44313e+05    3.00248e+02
 Pres. DC (bar) Pressure (bar)   Constr. rmsd
   -2.20842e+02    4.32580e+01    0.00000e+00

           Step           Time
       96870000   193740.00000

   Energies (kJ/mol)
        G96Bond       G96Angle    Proper Dih.  Improper Dih.          LJ-14
    2.44202e+03    3.67639e+03    2.81563e+03    1.03766e+03   -3.09960e+02
     Coulomb-14        LJ (SR)  Disper. corr.   Coulomb (SR)   Coul. recip.
    2.82922e+04    1.23611e+05   -7.48889e+03   -9.41021e+05    5.26538e+03
      Potential    Kinetic En.   Total Energy  Conserved En.    Temperature
   -7.81680e+05    1.37255e+05   -6.44424e+05   -2.44270e+05    2.98904e+02
 Pres. DC (bar) Pressure (bar)   Constr. rmsd
   -2.22277e+02   -1.19534e+02    0.00000e+00

           Step           Time
       96875000   193750.00000

   Energies (kJ/mol)
        G96Bond       G96Angle    Proper Dih.  Improper Dih.          LJ-14
    2.28001e+03    3.59769e+03    2.72405e+03    1.14512e+03   -3.08377e+02
     Coulomb-14        LJ (SR)  Disper. corr.   Coulomb (SR)   Coul. recip.
    2.82368e+04    1.25795e+05   -7.49904e+03   -9.43908e+05    5.26108e+03
      Potential    Kinetic En.   Total Energy  Conserved En.    Temperature
   -7.82676e+05    1.37284e+05   -6.45392e+05   -2.44239e+05    2.98966e+02
 Pres. DC (bar) Pressure (bar)   Constr. rmsd
   -2.22879e+02    1.95793e+02    0.00000e+00

           Step           Time
       96880000   193760.00000

   Energies (kJ/mol)
        G96Bond       G96Angle    Proper Dih.  Improper Dih.          LJ-14
    2.43808e+03    3.74035e+03    2.73058e+03    1.24169e+03   -2.99618e+02
     Coulomb-14        LJ (SR)  Disper. corr.   Coulomb (SR)   Coul. recip.
    2.81679e+04    1.24890e+05   -7.48443e+03   -9.40932e+05    5.33498e+03
      Potential    Kinetic En.   Total Energy  Conserved En.    Temperature
   -7.80172e+05    1.38603e+05   -6.41569e+05   -2.44228e+05    3.01839e+02
 Pres. DC (bar) Pressure (bar)   Constr. rmsd
   -2.22012e+02    1.44157e+02    0.00000e+00

           Step           Time
       96885000   193770.00000

   Energies (kJ/mol)
        G96Bond       G96Angle    Proper Dih.  Improper Dih.          LJ-14
    2.32185e+03    3.62805e+03    2.73799e+03    1.09845e+03   -2.97423e+02
     Coulomb-14        LJ (SR)  Disper. corr.   Coulomb (SR)   Coul. recip.
    2.80463e+04    1.22486e+05   -7.46794e+03   -9.39489e+05    5.21932e+03
      Potential    Kinetic En.   Total Energy  Conserved En.    Temperature
   -7.81716e+05    1.37603e+05   -6.44113e+05   -2.44227e+05    2.99662e+02
 Pres. DC (bar) Pressure (bar)   Constr. rmsd
   -2.21036e+02   -9.51032e+01    0.00000e+00

           Step           Time
       96890000   193780.00000

   Energies (kJ/mol)
        G96Bond       G96Angle    Proper Dih.  Improper Dih.          LJ-14
    2.37435e+03    3.57494e+03    2.88643e+03    1.06920e+03   -3.03166e+02
     Coulomb-14        LJ (SR)  Disper. corr.   Coulomb (SR)   Coul. recip.
    2.81604e+04    1.22887e+05   -7.46227e+03   -9.39181e+05    5.25635e+03
      Potential    Kinetic En.   Total Energy  Conserved En.    Temperature
   -7.80738e+05    1.37505e+05   -6.43234e+05   -2.44220e+05    2.99447e+02
 Pres. DC (bar) Pressure (bar)   Constr. rmsd
   -2.20701e+02   -6.33428e+01    0.00000e+00

           Step           Time
       96895000   193790.00000

   Energies (kJ/mol)
        G96Bond       G96Angle    Proper Dih.  Improper Dih.          LJ-14
    2.42361e+03    3.66349e+03    2.80226e+03    1.02846e+03   -3.30106e+02
     Coulomb-14        LJ (SR)  Disper. corr.   Coulomb (SR)   Coul. recip.
    2.81305e+04    1.23973e+05   -7.48632e+03   -9.40830e+05    5.32576e+03
      Potential    Kinetic En.   Total Energy  Conserved En.    Temperature
   -7.81299e+05    1.37175e+05   -6.44124e+05   -2.44163e+05    2.98729e+02
 Pres. DC (bar) Pressure (bar)   Constr. rmsd
   -2.22124e+02   -1.58279e+02    0.00000e+00

           Step           Time
       96900000   193800.00000

   Energies (kJ/mol)
        G96Bond       G96Angle    Proper Dih.  Improper Dih.          LJ-14
    2.30088e+03    3.53817e+03    2.88181e+03    1.10107e+03   -2.94567e+02
     Coulomb-14        LJ (SR)  Disper. corr.   Coulomb (SR)   Coul. recip.
    2.82085e+04    1.22518e+05   -7.42352e+03   -9.37936e+05    5.32939e+03
      Potential    Kinetic En.   Total Energy  Conserved En.    Temperature
   -7.79777e+05    1.38188e+05   -6.41589e+05   -2.44149e+05    3.00935e+02
 Pres. DC (bar) Pressure (bar)   Constr. rmsd
   -2.18418e+02   -1.27975e+02    0.00000e+00

           Step           Time
       96905000   193810.00000

   Energies (kJ/mol)
        G96Bond       G96Angle    Proper Dih.  Improper Dih.          LJ-14
    2.43522e+03    3.71585e+03    2.78418e+03    1.05318e+03   -3.34791e+02
     Coulomb-14        LJ (SR)  Disper. corr.   Coulomb (SR)   Coul. recip.
    2.81985e+04    1.22991e+05   -7.46261e+03   -9.38588e+05    5.16386e+03
      Potential    Kinetic En.   Total Energy  Conserved En.    Temperature
   -7.80044e+05    1.38043e+05   -6.42001e+05   -2.44152e+05    3.00620e+02
 Pres. DC (bar) Pressure (bar)   Constr. rmsd
   -2.20721e+02   -1.37603e+02    0.00000e+00

           Step           Time
       96910000   193820.00000

   Energies (kJ/mol)
        G96Bond       G96Angle    Proper Dih.  Improper Dih.          LJ-14
    2.25258e+03    3.58719e+03    2.83775e+03    1.07845e+03   -2.61286e+02
     Coulomb-14        LJ (SR)  Disper. corr.   Coulomb (SR)   Coul. recip.
    2.83246e+04    1.24126e+05   -7.47277e+03   -9.42084e+05    5.34250e+03
      Potential    Kinetic En.   Total Energy  Conserved En.    Temperature
   -7.82269e+05    1.37619e+05   -6.44649e+05   -2.44128e+05    2.99697e+02
 Pres. DC (bar) Pressure (bar)   Constr. rmsd
   -2.21322e+02    4.70683e+01    0.00000e+00

           Step           Time
       96915000   193830.00000

   Energies (kJ/mol)
        G96Bond       G96Angle    Proper Dih.  Improper Dih.          LJ-14
    2.36386e+03    3.66041e+03    2.84433e+03    1.17554e+03   -2.55229e+02
     Coulomb-14        LJ (SR)  Disper. corr.   Coulomb (SR)   Coul. recip.
    2.83440e+04    1.22927e+05   -7.46499e+03   -9.38854e+05    5.20410e+03
      Potential    Kinetic En.   Total Energy  Conserved En.    Temperature
   -7.80054e+05    1.37813e+05   -6.42241e+05   -2.44114e+05    3.00119e+02
 Pres. DC (bar) Pressure (bar)   Constr. rmsd
   -2.20862e+02   -3.28522e+01    0.00000e+00

           Step           Time
       96920000   193840.00000

   Energies (kJ/mol)
        G96Bond       G96Angle    Proper Dih.  Improper Dih.          LJ-14
    2.15018e+03    3.58846e+03    2.81204e+03    1.09782e+03   -2.88287e+02
     Coulomb-14        LJ (SR)  Disper. corr.   Coulomb (SR)   Coul. recip.
    2.81818e+04    1.23857e+05   -7.46057e+03   -9.39964e+05    5.22306e+03
      Potential    Kinetic En.   Total Energy  Conserved En.    Temperature
   -7.80803e+05    1.37001e+05   -6.43802e+05   -2.44101e+05    2.98350e+02
 Pres. DC (bar) Pressure (bar)   Constr. rmsd
   -2.20601e+02    9.88764e+01    0.00000e+00

           Step           Time
       96925000   193850.00000

   Energies (kJ/mol)
        G96Bond       G96Angle    Proper Dih.  Improper Dih.          LJ-14
    2.27364e+03    3.78313e+03    2.86666e+03    1.13896e+03   -3.08208e+02
     Coulomb-14        LJ (SR)  Disper. corr.   Coulomb (SR)   Coul. recip.
    2.81249e+04    1.25309e+05   -7.46758e+03   -9.42258e+05    5.32848e+03
      Potential    Kinetic En.   Total Energy  Conserved En.    Temperature
   -7.81209e+05    1.37897e+05   -6.43312e+05   -2.44077e+05    3.00301e+02
 Pres. DC (bar) Pressure (bar)   Constr. rmsd
   -2.21015e+02    1.75052e+02    0.00000e+00

           Step           Time
       96930000   193860.00000

   Energies (kJ/mol)
        G96Bond       G96Angle    Proper Dih.  Improper Dih.          LJ-14
    2.44337e+03    3.71976e+03    2.79690e+03    1.06832e+03   -3.06581e+02
     Coulomb-14        LJ (SR)  Disper. corr.   Coulomb (SR)   Coul. recip.
    2.80437e+04    1.21036e+05   -7.44219e+03   -9.36221e+05    5.18453e+03
      Potential    Kinetic En.   Total Energy  Conserved En.    Temperature
   -7.79677e+05    1.37373e+05   -6.42304e+05   -2.44056e+05    2.99160e+02
 Pres. DC (bar) Pressure (bar)   Constr. rmsd
   -2.19516e+02   -2.16223e+02    0.00000e+00

           Step           Time
       96935000   193870.00000

   Energies (kJ/mol)
        G96Bond       G96Angle    Proper Dih.  Improper Dih.          LJ-14
    2.31420e+03    3.72492e+03    2.82203e+03    1.04115e+03   -3.21120e+02
     Coulomb-14        LJ (SR)  Disper. corr.   Coulomb (SR)   Coul. recip.
    2.82309e+04    1.24180e+05   -7.46350e+03   -9.40335e+05    5.20917e+03
      Potential    Kinetic En.   Total Energy  Conserved En.    Temperature
   -7.80598e+05    1.38960e+05   -6.41637e+05   -2.44062e+05    3.02617e+02
 Pres. DC (bar) Pressure (bar)   Constr. rmsd
   -2.20774e+02    2.38118e-01    0.00000e+00

           Step           Time
       96940000   193880.00000

   Energies (kJ/mol)
        G96Bond       G96Angle    Proper Dih.  Improper Dih.          LJ-14
    2.48613e+03    3.71066e+03    2.79529e+03    1.06479e+03   -2.76705e+02
     Coulomb-14        LJ (SR)  Disper. corr.   Coulomb (SR)   Coul. recip.
    2.82723e+04    1.25660e+05   -7.45922e+03   -9.42333e+05    5.27681e+03
      Potential    Kinetic En.   Total Energy  Conserved En.    Temperature
   -7.80802e+05    1.36338e+05   -6.44464e+05   -2.43977e+05    2.96907e+02
 Pres. DC (bar) Pressure (bar)   Constr. rmsd
   -2.20521e+02    2.18580e+02    0.00000e+00

           Step           Time
       96945000   193890.00000

   Energies (kJ/mol)
        G96Bond       G96Angle    Proper Dih.  Improper Dih.          LJ-14
    2.29236e+03    3.57963e+03    2.69539e+03    1.13204e+03   -2.86065e+02
     Coulomb-14        LJ (SR)  Disper. corr.   Coulomb (SR)   Coul. recip.
    2.83228e+04    1.23655e+05   -7.42864e+03   -9.40688e+05    5.30146e+03
      Potential    Kinetic En.   Total Energy  Conserved En.    Temperature
   -7.81424e+05    1.37808e+05   -6.43616e+05   -2.43998e+05    3.00107e+02
 Pres. DC (bar) Pressure (bar)   Constr. rmsd
   -2.18719e+02   -1.63184e+02    0.00000e+00

           Step           Time
       96950000   193900.00000

   Energies (kJ/mol)
        G96Bond       G96Angle    Proper Dih.  Improper Dih.          LJ-14
    2.34662e+03    3.52227e+03    2.82840e+03    1.05318e+03   -3.01337e+02
     Coulomb-14        LJ (SR)  Disper. corr.   Coulomb (SR)   Coul. recip.
    2.83573e+04    1.24496e+05   -7.48333e+03   -9.41148e+05    5.29615e+03
      Potential    Kinetic En.   Total Energy  Conserved En.    Temperature
   -7.81033e+05    1.37227e+05   -6.43805e+05   -2.43973e+05    2.98843e+02
 Pres. DC (bar) Pressure (bar)   Constr. rmsd
   -2.21947e+02    8.04080e+01    0.00000e+00

           Step           Time
       96955000   193910.00000

   Energies (kJ/mol)
        G96Bond       G96Angle    Proper Dih.  Improper Dih.          LJ-14
    2.25181e+03    3.81305e+03    2.77844e+03    1.05601e+03   -2.66937e+02
     Coulomb-14        LJ (SR)  Disper. corr.   Coulomb (SR)   Coul. recip.
    2.82578e+04    1.25465e+05   -7.48397e+03   -9.42575e+05    5.18964e+03
      Potential    Kinetic En.   Total Energy  Conserved En.    Temperature
   -7.81514e+05    1.37299e+05   -6.44215e+05   -2.43976e+05    2.99000e+02
 Pres. DC (bar) Pressure (bar)   Constr. rmsd
   -2.21985e+02    2.09997e+02    0.00000e+00

           Step           Time
       96960000   193920.00000

   Energies (kJ/mol)
        G96Bond       G96Angle    Proper Dih.  Improper Dih.          LJ-14
    2.40633e+03    3.66380e+03    2.84100e+03    1.13188e+03   -2.66023e+02
     Coulomb-14        LJ (SR)  Disper. corr.   Coulomb (SR)   Coul. recip.
    2.81072e+04    1.23990e+05   -7.47764e+03   -9.39233e+05    5.23697e+03
      Potential    Kinetic En.   Total Energy  Conserved En.    Temperature
   -7.79599e+05    1.37380e+05   -6.42219e+05   -2.43925e+05    2.99176e+02
 Pres. DC (bar) Pressure (bar)   Constr. rmsd
   -2.21610e+02    7.91213e+01    0.00000e+00

           Step           Time
       96965000   193930.00000

   Energies (kJ/mol)
        G96Bond       G96Angle    Proper Dih.  Improper Dih.          LJ-14
    2.35307e+03    3.78669e+03    2.74480e+03    1.03672e+03   -3.40176e+02
     Coulomb-14        LJ (SR)  Disper. corr.   Coulomb (SR)   Coul. recip.
    2.84174e+04    1.22784e+05   -7.47037e+03   -9.38654e+05    5.21560e+03
      Potential    Kinetic En.   Total Energy  Conserved En.    Temperature
   -7.80126e+05    1.37739e+05   -6.42387e+05   -2.43919e+05    2.99958e+02
 Pres. DC (bar) Pressure (bar)   Constr. rmsd
   -2.21180e+02   -8.07786e+01    0.00000e+00

           Step           Time
       96970000   193940.00000

   Energies (kJ/mol)
        G96Bond       G96Angle    Proper Dih.  Improper Dih.          LJ-14
    2.39220e+03    3.70893e+03    2.82063e+03    9.30652e+02   -2.64723e+02
     Coulomb-14        LJ (SR)  Disper. corr.   Coulomb (SR)   Coul. recip.
    2.81604e+04    1.23923e+05   -7.45051e+03   -9.38715e+05    5.42169e+03
      Potential    Kinetic En.   Total Energy  Conserved En.    Temperature
   -7.79073e+05    1.37819e+05   -6.41254e+05   -2.43884e+05    3.00133e+02
 Pres. DC (bar) Pressure (bar)   Constr. rmsd
   -2.20007e+02    1.25901e+02    0.00000e+00

           Step           Time
       96975000   193950.00000

   Energies (kJ/mol)
        G96Bond       G96Angle    Proper Dih.  Improper Dih.          LJ-14
    2.25072e+03    3.62380e+03    2.81643e+03    1.01531e+03   -3.03917e+02
     Coulomb-14        LJ (SR)  Disper. corr.   Coulomb (SR)   Coul. recip.
    2.81802e+04    1.23587e+05   -7.45956e+03   -9.41174e+05    5.27034e+03
      Potential    Kinetic En.   Total Energy  Conserved En.    Temperature
   -7.82194e+05    1.37108e+05   -6.45085e+05   -2.43903e+05    2.98584e+02
 Pres. DC (bar) Pressure (bar)   Constr. rmsd
   -2.20541e+02   -9.80135e+01    0.00000e+00

           Step           Time
       96980000   193960.00000

   Energies (kJ/mol)
        G96Bond       G96Angle    Proper Dih.  Improper Dih.          LJ-14
    2.42404e+03    3.67611e+03    2.76974e+03    1.05969e+03   -3.33195e+02
     Coulomb-14        LJ (SR)  Disper. corr.   Coulomb (SR)   Coul. recip.
    2.81955e+04    1.22239e+05   -7.43616e+03   -9.39456e+05    5.10531e+03
      Potential    Kinetic En.   Total Energy  Conserved En.    Temperature
   -7.81756e+05    1.37336e+05   -6.44419e+05   -2.43872e+05    2.99080e+02
 Pres. DC (bar) Pressure (bar)   Constr. rmsd
   -2.19161e+02   -3.47845e+02    0.00000e+00

           Step           Time
       96985000   193970.00000

   Energies (kJ/mol)
        G96Bond       G96Angle    Proper Dih.  Improper Dih.          LJ-14
    2.45828e+03    3.65014e+03    2.78609e+03    1.11887e+03   -3.82669e+02
     Coulomb-14        LJ (SR)  Disper. corr.   Coulomb (SR)   Coul. recip.
    2.82235e+04    1.24244e+05   -7.47046e+03   -9.40701e+05    5.26654e+03
      Potential    Kinetic En.   Total Energy  Conserved En.    Temperature
   -7.80807e+05    1.37791e+05   -6.43016e+05   -2.43844e+05    3.00070e+02
 Pres. DC (bar) Pressure (bar)   Constr. rmsd
   -2.21185e+02    7.69638e+01    0.00000e+00

           Step           Time
       96990000   193980.00000

   Energies (kJ/mol)
        G96Bond       G96Angle    Proper Dih.  Improper Dih.          LJ-14
    2.31566e+03    3.50537e+03    2.87581e+03    1.06660e+03   -3.74548e+02
     Coulomb-14        LJ (SR)  Disper. corr.   Coulomb (SR)   Coul. recip.
    2.83599e+04    1.22753e+05   -7.43852e+03   -9.39221e+05    5.36515e+03
      Potential    Kinetic En.   Total Energy  Conserved En.    Temperature
   -7.80792e+05    1.37162e+05   -6.43630e+05   -2.43844e+05    2.98701e+02
 Pres. DC (bar) Pressure (bar)   Constr. rmsd
   -2.19300e+02   -2.32010e+02    0.00000e+00

           Step           Time
       96995000   193990.00000

   Energies (kJ/mol)
        G96Bond       G96Angle    Proper Dih.  Improper Dih.          LJ-14
    2.32457e+03    3.58564e+03    2.80804e+03    1.05311e+03   -2.97549e+02
     Coulomb-14        LJ (SR)  Disper. corr.   Coulomb (SR)   Coul. recip.
    2.82610e+04    1.24776e+05   -7.48497e+03   -9.41730e+05    5.23104e+03
      Potential    Kinetic En.   Total Energy  Conserved En.    Temperature
   -7.81473e+05    1.37700e+05   -6.43774e+05   -2.43827e+05    2.99872e+02
 Pres. DC (bar) Pressure (bar)   Constr. rmsd
   -2.22044e+02    4.68521e+00    0.00000e+00

           Step           Time
       97000000   194000.00000

   Energies (kJ/mol)
        G96Bond       G96Angle    Proper Dih.  Improper Dih.          LJ-14
    2.37862e+03    3.72578e+03    2.82611e+03    1.12028e+03   -3.30995e+02
     Coulomb-14        LJ (SR)  Disper. corr.   Coulomb (SR)   Coul. recip.
    2.82649e+04    1.23410e+05   -7.49484e+03   -9.40112e+05    5.18437e+03
      Potential    Kinetic En.   Total Energy  Conserved En.    Temperature
   -7.81027e+05    1.38682e+05   -6.42345e+05   -2.43782e+05    3.02011e+02
 Pres. DC (bar) Pressure (bar)   Constr. rmsd
   -2.22630e+02   -6.49718e+00    0.00000e+00

           Step           Time
       97005000   194010.00000

   Energies (kJ/mol)
        G96Bond       G96Angle    Proper Dih.  Improper Dih.          LJ-14
    2.28906e+03    3.72858e+03    2.77308e+03    1.10569e+03   -3.41777e+02
     Coulomb-14        LJ (SR)  Disper. corr.   Coulomb (SR)   Coul. recip.
    2.85355e+04    1.22354e+05   -7.48987e+03   -9.40971e+05    5.33087e+03
      Potential    Kinetic En.   Total Energy  Conserved En.    Temperature
   -7.82686e+05    1.37342e+05   -6.45345e+05   -2.43775e+05    2.99092e+02
 Pres. DC (bar) Pressure (bar)   Constr. rmsd
   -2.22335e+02   -1.77873e+02    0.00000e+00

           Step           Time
       97010000   194020.00000

   Energies (kJ/mol)
        G96Bond       G96Angle    Proper Dih.  Improper Dih.          LJ-14
    2.39084e+03    3.64973e+03    2.74900e+03    1.07062e+03   -3.36693e+02
     Coulomb-14        LJ (SR)  Disper. corr.   Coulomb (SR)   Coul. recip.
    2.84255e+04    1.24134e+05   -7.45895e+03   -9.41442e+05    5.23266e+03
      Potential    Kinetic En.   Total Energy  Conserved En.    Temperature
   -7.81585e+05    1.37237e+05   -6.44348e+05   -2.43754e+05    2.98865e+02
 Pres. DC (bar) Pressure (bar)   Constr. rmsd
   -2.20505e+02    2.05206e+01    0.00000e+00

           Step           Time
       97015000   194030.00000

   Energies (kJ/mol)
        G96Bond       G96Angle    Proper Dih.  Improper Dih.          LJ-14
    2.26594e+03    3.72279e+03    2.81358e+03    1.10583e+03   -2.78570e+02
     Coulomb-14        LJ (SR)  Disper. corr.   Coulomb (SR)   Coul. recip.
    2.82150e+04    1.22908e+05   -7.45904e+03   -9.40240e+05    5.36708e+03
      Potential    Kinetic En.   Total Energy  Conserved En.    Temperature
   -7.81580e+05    1.37593e+05   -6.43986e+05   -2.43715e+05    2.99640e+02
 Pres. DC (bar) Pressure (bar)   Constr. rmsd
   -2.20510e+02   -9.46911e+01    0.00000e+00

           Step           Time
       97020000   194040.00000

   Energies (kJ/mol)
        G96Bond       G96Angle    Proper Dih.  Improper Dih.          LJ-14
    2.21838e+03    3.74205e+03    2.87966e+03    1.08619e+03   -3.03630e+02
     Coulomb-14        LJ (SR)  Disper. corr.   Coulomb (SR)   Coul. recip.
    2.82887e+04    1.23641e+05   -7.42999e+03   -9.39988e+05    5.21673e+03
      Potential    Kinetic En.   Total Energy  Conserved En.    Temperature
   -7.80649e+05    1.39296e+05   -6.41353e+05   -2.43745e+05    3.03347e+02
 Pres. DC (bar) Pressure (bar)   Constr. rmsd
   -2.18798e+02   -1.75691e+02    0.00000e+00

           Step           Time
       97025000   194050.00000

   Energies (kJ/mol)
        G96Bond       G96Angle    Proper Dih.  Improper Dih.          LJ-14
    2.31915e+03    3.54329e+03    2.67771e+03    1.09285e+03   -2.56767e+02
     Coulomb-14        LJ (SR)  Disper. corr.   Coulomb (SR)   Coul. recip.
    2.85317e+04    1.24056e+05   -7.46566e+03   -9.41206e+05    5.33307e+03
      Potential    Kinetic En.   Total Energy  Conserved En.    Temperature
   -7.81374e+05    1.37455e+05   -6.43920e+05   -2.43691e+05    2.99338e+02
 Pres. DC (bar) Pressure (bar)   Constr. rmsd
   -2.20901e+02    4.84320e+01    0.00000e+00

           Step           Time
       97030000   194060.00000

   Energies (kJ/mol)
        G96Bond       G96Angle    Proper Dih.  Improper Dih.          LJ-14
    2.47332e+03    3.67790e+03    2.80914e+03    1.08869e+03   -2.67185e+02
     Coulomb-14        LJ (SR)  Disper. corr.   Coulomb (SR)   Coul. recip.
    2.81944e+04    1.24184e+05   -7.45727e+03   -9.41394e+05    5.28969e+03
      Potential    Kinetic En.   Total Energy  Conserved En.    Temperature
   -7.81402e+05    1.37698e+05   -6.43704e+05   -2.43638e+05    2.99867e+02
 Pres. DC (bar) Pressure (bar)   Constr. rmsd
   -2.20406e+02   -1.38195e+01    0.00000e+00

           Step           Time
       97035000   194070.00000

   Energies (kJ/mol)
        G96Bond       G96Angle    Proper Dih.  Improper Dih.          LJ-14
    2.41918e+03    3.77620e+03    2.69650e+03    1.04652e+03   -2.88773e+02
     Coulomb-14        LJ (SR)  Disper. corr.   Coulomb (SR)   Coul. recip.
    2.83441e+04    1.23930e+05   -7.48739e+03   -9.40951e+05    5.46119e+03
      Potential    Kinetic En.   Total Energy  Conserved En.    Temperature
   -7.81053e+05    1.36999e+05   -6.44055e+05   -2.43598e+05    2.98345e+02
 Pres. DC (bar) Pressure (bar)   Constr. rmsd
   -2.22188e+02   -4.48475e+01    0.00000e+00

           Step           Time
       97040000   194080.00000

   Energies (kJ/mol)
        G96Bond       G96Angle    Proper Dih.  Improper Dih.          LJ-14
    2.21875e+03    3.43152e+03    2.83672e+03    1.08283e+03   -2.74063e+02
     Coulomb-14        LJ (SR)  Disper. corr.   Coulomb (SR)   Coul. recip.
    2.83908e+04    1.24665e+05   -7.48338e+03   -9.41908e+05    5.20450e+03
      Potential    Kinetic En.   Total Energy  Conserved En.    Temperature
   -7.81836e+05    1.36976e+05   -6.44860e+05   -2.43626e+05    2.98296e+02
 Pres. DC (bar) Pressure (bar)   Constr. rmsd
   -2.21950e+02    3.46182e+01    0.00000e+00

           Step           Time
       97045000   194090.00000

   Energies (kJ/mol)
        G96Bond       G96Angle    Proper Dih.  Improper Dih.          LJ-14
    2.31132e+03    3.67055e+03    2.71040e+03    1.01477e+03   -3.51659e+02
     Coulomb-14        LJ (SR)  Disper. corr.   Coulomb (SR)   Coul. recip.
    2.83178e+04    1.22709e+05   -7.46153e+03   -9.38566e+05    5.31546e+03
      Potential    Kinetic En.   Total Energy  Conserved En.    Temperature
   -7.80331e+05    1.37993e+05   -6.42337e+05   -2.43586e+05    3.00511e+02
 Pres. DC (bar) Pressure (bar)   Constr. rmsd
   -2.20658e+02   -1.06070e+02    0.00000e+00

           Step           Time
       97050000   194100.00000

   Energies (kJ/mol)
        G96Bond       G96Angle    Proper Dih.  Improper Dih.          LJ-14
    2.38655e+03    3.69923e+03    2.79307e+03    1.14389e+03   -2.79111e+02
     Coulomb-14        LJ (SR)  Disper. corr.   Coulomb (SR)   Coul. recip.
    2.83087e+04    1.25408e+05   -7.49756e+03   -9.42876e+05    5.21011e+03
      Potential    Kinetic En.   Total Energy  Conserved En.    Temperature
   -7.81704e+05    1.37953e+05   -6.43750e+05   -2.43555e+05    3.00424e+02
 Pres. DC (bar) Pressure (bar)   Constr. rmsd
   -2.22791e+02    1.66062e+02    0.00000e+00

           Step           Time
       97055000   194110.00000

   Energies (kJ/mol)
        G96Bond       G96Angle    Proper Dih.  Improper Dih.          LJ-14
    2.20582e+03    3.69140e+03    2.76552e+03    1.11228e+03   -2.95813e+02
     Coulomb-14        LJ (SR)  Disper. corr.   Coulomb (SR)   Coul. recip.
    2.82978e+04    1.21911e+05   -7.45758e+03   -9.38693e+05    5.38231e+03
      Potential    Kinetic En.   Total Energy  Conserved En.    Temperature
   -7.81080e+05    1.38264e+05   -6.42816e+05   -2.43549e+05    3.01102e+02
 Pres. DC (bar) Pressure (bar)   Constr. rmsd
   -2.20424e+02   -9.74073e+01    0.00000e+00

           Step           Time
       97060000   194120.00000

   Energies (kJ/mol)
        G96Bond       G96Angle    Proper Dih.  Improper Dih.          LJ-14
    2.25659e+03    3.78149e+03    2.89168e+03    1.01831e+03   -2.80650e+02
     Coulomb-14        LJ (SR)  Disper. corr.   Coulomb (SR)   Coul. recip.
    2.82070e+04    1.25157e+05   -7.45300e+03   -9.41654e+05    5.28610e+03
      Potential    Kinetic En.   Total Energy  Conserved En.    Temperature
   -7.80790e+05    1.38408e+05   -6.42382e+05   -2.43513e+05    3.01414e+02
 Pres. DC (bar) Pressure (bar)   Constr. rmsd
   -2.20154e+02    8.05340e+01    0.00000e+00

           Step           Time
       97065000   194130.00000

   Energies (kJ/mol)
        G96Bond       G96Angle    Proper Dih.  Improper Dih.          LJ-14
    2.17238e+03    3.71384e+03    2.70988e+03    1.11679e+03   -2.86198e+02
     Coulomb-14        LJ (SR)  Disper. corr.   Coulomb (SR)   Coul. recip.
    2.83350e+04    1.23114e+05   -7.47197e+03   -9.40872e+05    5.32536e+03
      Potential    Kinetic En.   Total Energy  Conserved En.    Temperature
   -7.82143e+05    1.39014e+05   -6.43129e+05   -2.43539e+05    3.02734e+02
 Pres. DC (bar) Pressure (bar)   Constr. rmsd
   -2.21275e+02   -4.31011e+01    0.00000e+00

           Step           Time
       97070000   194140.00000

   Energies (kJ/mol)
        G96Bond       G96Angle    Proper Dih.  Improper Dih.          LJ-14
    2.36202e+03    3.60468e+03    2.77103e+03    1.19654e+03   -3.37259e+02
     Coulomb-14        LJ (SR)  Disper. corr.   Coulomb (SR)   Coul. recip.
    2.83247e+04    1.22833e+05   -7.44344e+03   -9.39070e+05    5.30813e+03
      Potential    Kinetic En.   Total Energy  Conserved En.    Temperature
   -7.80451e+05    1.38219e+05   -6.42232e+05   -2.43514e+05    3.01002e+02
 Pres. DC (bar) Pressure (bar)   Constr. rmsd
   -2.19590e+02   -1.19230e+02    0.00000e+00

           Step           Time
       97075000   194150.00000

   Energies (kJ/mol)
        G96Bond       G96Angle    Proper Dih.  Improper Dih.          LJ-14
    2.29002e+03    3.76777e+03    2.71777e+03    1.18370e+03   -2.94100e+02
     Coulomb-14        LJ (SR)  Disper. corr.   Coulomb (SR)   Coul. recip.
    2.80455e+04    1.23266e+05   -7.44854e+03   -9.38700e+05    5.31383e+03
      Potential    Kinetic En.   Total Energy  Conserved En.    Temperature
   -7.79859e+05    1.37798e+05   -6.42061e+05   -2.43523e+05    3.00085e+02
 Pres. DC (bar) Pressure (bar)   Constr. rmsd
   -2.19891e+02   -9.38346e+01    0.00000e+00

           Step           Time
       97080000   194160.00000

   Energies (kJ/mol)
        G96Bond       G96Angle    Proper Dih.  Improper Dih.          LJ-14
    2.38518e+03    3.84713e+03    2.89249e+03    1.07177e+03   -3.92950e+02
     Coulomb-14        LJ (SR)  Disper. corr.   Coulomb (SR)   Coul. recip.
    2.81054e+04    1.22198e+05   -7.44452e+03   -9.38094e+05    5.20925e+03
      Potential    Kinetic En.   Total Energy  Conserved En.    Temperature
   -7.80222e+05    1.38443e+05   -6.41779e+05   -2.43475e+05    3.01491e+02
 Pres. DC (bar) Pressure (bar)   Constr. rmsd
   -2.19654e+02   -2.24436e+02    0.00000e+00

           Step           Time
       97085000   194170.00000

   Energies (kJ/mol)
        G96Bond       G96Angle    Proper Dih.  Improper Dih.          LJ-14
    2.24784e+03    3.60217e+03    2.80037e+03    1.10517e+03   -3.08009e+02
     Coulomb-14        LJ (SR)  Disper. corr.   Coulomb (SR)   Coul. recip.
    2.84826e+04    1.24782e+05   -7.46895e+03   -9.43854e+05    5.31452e+03
      Potential    Kinetic En.   Total Energy  Conserved En.    Temperature
   -7.83296e+05    1.37289e+05   -6.46007e+05   -2.43448e+05    2.98978e+02
 Pres. DC (bar) Pressure (bar)   Constr. rmsd
   -2.21096e+02   -1.18327e+01    0.00000e+00

           Step           Time
       97090000   194180.00000

   Energies (kJ/mol)
        G96Bond       G96Angle    Proper Dih.  Improper Dih.          LJ-14
    2.38664e+03    3.83896e+03    2.77249e+03    1.09961e+03   -3.26626e+02
     Coulomb-14        LJ (SR)  Disper. corr.   Coulomb (SR)   Coul. recip.
    2.83995e+04    1.22945e+05   -7.47654e+03   -9.39207e+05    5.23929e+03
      Potential    Kinetic En.   Total Energy  Conserved En.    Temperature
   -7.80329e+05    1.37622e+05   -6.42707e+05   -2.43436e+05    2.99703e+02
 Pres. DC (bar) Pressure (bar)   Constr. rmsd
   -2.21545e+02   -7.61220e+01    0.00000e+00

           Step           Time
       97095000   194190.00000

   Energies (kJ/mol)
        G96Bond       G96Angle    Proper Dih.  Improper Dih.          LJ-14
    2.32761e+03    3.81074e+03    2.77779e+03    1.07508e+03   -3.07289e+02
     Coulomb-14        LJ (SR)  Disper. corr.   Coulomb (SR)   Coul. recip.
    2.84008e+04    1.23824e+05   -7.45881e+03   -9.39430e+05    5.31482e+03
      Potential    Kinetic En.   Total Energy  Conserved En.    Temperature
   -7.79665e+05    1.36906e+05   -6.42759e+05   -2.43423e+05    2.98143e+02
 Pres. DC (bar) Pressure (bar)   Constr. rmsd
   -2.20497e+02   -2.74808e+01    0.00000e+00

           Step           Time
       97100000   194200.00000

   Energies (kJ/mol)
        G96Bond       G96Angle    Proper Dih.  Improper Dih.          LJ-14
    2.33986e+03    3.59652e+03    2.79067e+03    1.14578e+03   -3.03348e+02
     Coulomb-14        LJ (SR)  Disper. corr.   Coulomb (SR)   Coul. recip.
    2.81380e+04    1.23606e+05   -7.45819e+03   -9.39272e+05    5.26911e+03
      Potential    Kinetic En.   Total Energy  Conserved En.    Temperature
   -7.80148e+05    1.38376e+05   -6.41773e+05   -2.43399e+05    3.01343e+02
 Pres. DC (bar) Pressure (bar)   Constr. rmsd
   -2.20460e+02   -4.26385e+01    0.00000e+00

           Step           Time
       97105000   194210.00000

   Energies (kJ/mol)
        G96Bond       G96Angle    Proper Dih.  Improper Dih.          LJ-14
    2.30489e+03    3.78749e+03    2.66125e+03    1.13828e+03   -2.69768e+02
     Coulomb-14        LJ (SR)  Disper. corr.   Coulomb (SR)   Coul. recip.
    2.82839e+04    1.24419e+05   -7.45660e+03   -9.41236e+05    5.21740e+03
      Potential    Kinetic En.   Total Energy  Conserved En.    Temperature
   -7.81150e+05    1.38735e+05   -6.42416e+05   -2.43378e+05    3.02126e+02
 Pres. DC (bar) Pressure (bar)   Constr. rmsd
   -2.20366e+02   -2.61990e+00    0.00000e+00

           Step           Time
       97110000   194220.00000

   Energies (kJ/mol)
        G96Bond       G96Angle    Proper Dih.  Improper Dih.          LJ-14
    2.25509e+03    3.59902e+03    2.73402e+03    1.06164e+03   -2.56175e+02
     Coulomb-14        LJ (SR)  Disper. corr.   Coulomb (SR)   Coul. recip.
    2.84807e+04    1.23504e+05   -7.46474e+03   -9.39799e+05    5.27150e+03
      Potential    Kinetic En.   Total Energy  Conserved En.    Temperature
   -7.80614e+05    1.37509e+05   -6.43105e+05   -2.43367e+05    2.99456e+02
 Pres. DC (bar) Pressure (bar)   Constr. rmsd
   -2.20847e+02    1.56470e+01    0.00000e+00

           Step           Time
       97115000   194230.00000

   Energies (kJ/mol)
        G96Bond       G96Angle    Proper Dih.  Improper Dih.          LJ-14
    2.17327e+03    3.62319e+03    2.77999e+03    1.12040e+03   -3.11918e+02
     Coulomb-14        LJ (SR)  Disper. corr.   Coulomb (SR)   Coul. recip.
    2.82815e+04    1.22957e+05   -7.44149e+03   -9.39102e+05    5.24145e+03
      Potential    Kinetic En.   Total Energy  Conserved En.    Temperature
   -7.80678e+05    1.36404e+05   -6.44274e+05   -2.43322e+05    2.97049e+02
 Pres. DC (bar) Pressure (bar)   Constr. rmsd
   -2.19475e+02   -8.33122e+01    0.00000e+00

           Step           Time
       97120000   194240.00000

   Energies (kJ/mol)
        G96Bond       G96Angle    Proper Dih.  Improper Dih.          LJ-14
    2.28337e+03    3.60019e+03    2.76381e+03    1.07551e+03   -2.96161e+02
     Coulomb-14        LJ (SR)  Disper. corr.   Coulomb (SR)   Coul. recip.
    2.82813e+04    1.24604e+05   -7.44763e+03   -9.40978e+05    5.28631e+03
      Potential    Kinetic En.   Total Energy  Conserved En.    Temperature
   -7.80826e+05    1.37428e+05   -6.43399e+05   -2.43292e+05    2.99280e+02
 Pres. DC (bar) Pressure (bar)   Constr. rmsd
   -2.19837e+02    1.42821e+02    0.00000e+00

           Step           Time
       97125000   194250.00000

   Energies (kJ/mol)
        G96Bond       G96Angle    Proper Dih.  Improper Dih.          LJ-14
    2.31685e+03    3.64841e+03    2.76996e+03    1.04144e+03   -2.52226e+02
     Coulomb-14        LJ (SR)  Disper. corr.   Coulomb (SR)   Coul. recip.
    2.82609e+04    1.24581e+05   -7.44687e+03   -9.41058e+05    5.31488e+03
      Potential    Kinetic En.   Total Energy  Conserved En.    Temperature
   -7.80824e+05    1.37286e+05   -6.43538e+05   -2.43266e+05    2.98971e+02
 Pres. DC (bar) Pressure (bar)   Constr. rmsd
   -2.19792e+02   -1.84345e+01    0.00000e+00

           Step           Time
       97130000   194260.00000

   Energies (kJ/mol)
        G96Bond       G96Angle    Proper Dih.  Improper Dih.          LJ-14
    2.42100e+03    3.46199e+03    2.81274e+03    1.07434e+03   -2.58305e+02
     Coulomb-14        LJ (SR)  Disper. corr.   Coulomb (SR)   Coul. recip.
    2.83181e+04    1.25972e+05   -7.46407e+03   -9.42315e+05    5.23509e+03
      Potential    Kinetic En.   Total Energy  Conserved En.    Temperature
   -7.80742e+05    1.37561e+05   -6.43181e+05   -2.43245e+05    2.99569e+02
 Pres. DC (bar) Pressure (bar)   Constr. rmsd
   -2.20807e+02    1.88464e+02    0.00000e+00

           Step           Time
       97135000   194270.00000

   Energies (kJ/mol)
        G96Bond       G96Angle    Proper Dih.  Improper Dih.          LJ-14
    2.20738e+03    3.73418e+03    2.72699e+03    1.04936e+03   -2.76944e+02
     Coulomb-14        LJ (SR)  Disper. corr.   Coulomb (SR)   Coul. recip.
    2.85456e+04    1.24086e+05   -7.46489e+03   -9.41399e+05    5.27504e+03
      Potential    Kinetic En.   Total Energy  Conserved En.    Temperature
   -7.81516e+05    1.36755e+05   -6.44761e+05   -2.43231e+05    2.97815e+02
 Pres. DC (bar) Pressure (bar)   Constr. rmsd
   -2.20856e+02    8.21570e+01    0.00000e+00

           Step           Time
       97140000   194280.00000

   Energies (kJ/mol)
        G96Bond       G96Angle    Proper Dih.  Improper Dih.          LJ-14
    2.44021e+03    3.46928e+03    2.76491e+03    1.10070e+03   -2.24793e+02
     Coulomb-14        LJ (SR)  Disper. corr.   Coulomb (SR)   Coul. recip.
    2.82201e+04    1.24287e+05   -7.46005e+03   -9.41701e+05    5.30917e+03
      Potential    Kinetic En.   Total Energy  Conserved En.    Temperature
   -7.81794e+05    1.37609e+05   -6.44185e+05   -2.43202e+05    2.99675e+02
 Pres. DC (bar) Pressure (bar)   Constr. rmsd
   -2.20570e+02    1.93476e+01    0.00000e+00

           Step           Time
       97145000   194290.00000

   Energies (kJ/mol)
        G96Bond       G96Angle    Proper Dih.  Improper Dih.          LJ-14
    2.40404e+03    3.56038e+03    2.88636e+03    1.08292e+03   -2.46361e+02
     Coulomb-14        LJ (SR)  Disper. corr.   Coulomb (SR)   Coul. recip.
    2.82334e+04    1.24054e+05   -7.46879e+03   -9.40740e+05    5.23621e+03
      Potential    Kinetic En.   Total Energy  Conserved En.    Temperature
   -7.80998e+05    1.38989e+05   -6.42009e+05   -2.43167e+05    3.02679e+02
 Pres. DC (bar) Pressure (bar)   Constr. rmsd
   -2.21086e+02    2.25801e+02    0.00000e+00

           Step           Time
       97150000   194300.00000

   Energies (kJ/mol)
        G96Bond       G96Angle    Proper Dih.  Improper Dih.          LJ-14
    2.35462e+03    3.67519e+03    2.82399e+03    1.09078e+03   -2.88387e+02
     Coulomb-14        LJ (SR)  Disper. corr.   Coulomb (SR)   Coul. recip.
    2.84394e+04    1.24116e+05   -7.46007e+03   -9.40109e+05    5.22632e+03
      Potential    Kinetic En.   Total Energy  Conserved En.    Temperature
   -7.80131e+05    1.37855e+05   -6.42276e+05   -2.43183e+05    3.00210e+02
 Pres. DC (bar) Pressure (bar)   Constr. rmsd
   -2.20571e+02    8.14496e+01    0.00000e+00

           Step           Time
       97155000   194310.00000

   Energies (kJ/mol)
        G96Bond       G96Angle    Proper Dih.  Improper Dih.          LJ-14
    2.42381e+03    3.64072e+03    2.74022e+03    1.02314e+03   -2.18322e+02
     Coulomb-14        LJ (SR)  Disper. corr.   Coulomb (SR)   Coul. recip.
    2.85054e+04    1.23310e+05   -7.47364e+03   -9.40251e+05    5.22608e+03
      Potential    Kinetic En.   Total Energy  Conserved En.    Temperature
   -7.81074e+05    1.37024e+05   -6.44049e+05   -2.43129e+05    2.98401e+02
 Pres. DC (bar) Pressure (bar)   Constr. rmsd
   -2.21373e+02    1.07346e+01    0.00000e+00

           Step           Time
       97160000   194320.00000

   Energies (kJ/mol)
        G96Bond       G96Angle    Proper Dih.  Improper Dih.          LJ-14
    2.40693e+03    3.52292e+03    2.80769e+03    1.09001e+03   -3.43306e+02
     Coulomb-14        LJ (SR)  Disper. corr.   Coulomb (SR)   Coul. recip.
    2.83831e+04    1.22643e+05   -7.44930e+03   -9.38420e+05    5.31833e+03
      Potential    Kinetic En.   Total Energy  Conserved En.    Temperature
   -7.80041e+05    1.36114e+05   -6.43927e+05   -2.43122e+05    2.96419e+02
 Pres. DC (bar) Pressure (bar)   Constr. rmsd
   -2.19935e+02   -1.78042e+02    0.00000e+00

           Step           Time
       97165000   194330.00000

   Energies (kJ/mol)
        G96Bond       G96Angle    Proper Dih.  Improper Dih.          LJ-14
    2.32147e+03    3.69586e+03    2.82054e+03    1.12475e+03   -3.47884e+02
     Coulomb-14        LJ (SR)  Disper. corr.   Coulomb (SR)   Coul. recip.
    2.83118e+04    1.23292e+05   -7.48374e+03   -9.39826e+05    5.16759e+03
      Potential    Kinetic En.   Total Energy  Conserved En.    Temperature
   -7.80924e+05    1.37497e+05   -6.43427e+05   -2.43100e+05    2.99430e+02
 Pres. DC (bar) Pressure (bar)   Constr. rmsd
   -2.21971e+02   -3.76825e+01    0.00000e+00

           Step           Time
       97170000   194340.00000

   Energies (kJ/mol)
        G96Bond       G96Angle    Proper Dih.  Improper Dih.          LJ-14
    2.31851e+03    3.57809e+03    2.77065e+03    1.05584e+03   -2.97822e+02
     Coulomb-14        LJ (SR)  Disper. corr.   Coulomb (SR)   Coul. recip.
    2.82534e+04    1.22232e+05   -7.47549e+03   -9.39522e+05    5.31593e+03
      Potential    Kinetic En.   Total Energy  Conserved En.    Temperature
   -7.81771e+05    1.38257e+05   -6.43514e+05   -2.43095e+05    3.01086e+02
 Pres. DC (bar) Pressure (bar)   Constr. rmsd
   -2.21483e+02   -9.02344e+01    0.00000e+00

           Step           Time
       97175000   194350.00000

   Energies (kJ/mol)
        G96Bond       G96Angle    Proper Dih.  Improper Dih.          LJ-14
    2.41354e+03    3.62895e+03    2.70958e+03    1.07806e+03   -2.99934e+02
     Coulomb-14        LJ (SR)  Disper. corr.   Coulomb (SR)   Coul. recip.
    2.81571e+04    1.23564e+05   -7.46095e+03   -9.38497e+05    5.29349e+03
      Potential    Kinetic En.   Total Energy  Conserved En.    Temperature
   -7.79413e+05    1.36843e+05   -6.42570e+05   -2.43058e+05    2.98006e+02
 Pres. DC (bar) Pressure (bar)   Constr. rmsd
   -2.20623e+02    3.75560e+01    0.00000e+00

           Step           Time
       97180000   194360.00000

   Energies (kJ/mol)
        G96Bond       G96Angle    Proper Dih.  Improper Dih.          LJ-14
    2.33195e+03    3.92680e+03    2.79959e+03    1.15245e+03   -3.08013e+02
     Coulomb-14        LJ (SR)  Disper. corr.   Coulomb (SR)   Coul. recip.
    2.80748e+04    1.22590e+05   -7.43991e+03   -9.36974e+05    5.29767e+03
      Potential    Kinetic En.   Total Energy  Conserved En.    Temperature
   -7.78549e+05    1.37857e+05   -6.40692e+05   -2.43062e+05    3.00215e+02
 Pres. DC (bar) Pressure (bar)   Constr. rmsd
   -2.19382e+02   -6.47682e+01    0.00000e+00

           Step           Time
       97185000   194370.00000

   Energies (kJ/mol)
        G96Bond       G96Angle    Proper Dih.  Improper Dih.          LJ-14
    2.41938e+03    3.67864e+03    2.77472e+03    1.10975e+03   -3.20918e+02
     Coulomb-14        LJ (SR)  Disper. corr.   Coulomb (SR)   Coul. recip.
    2.82086e+04    1.22938e+05   -7.43879e+03   -9.38164e+05    5.32627e+03
      Potential    Kinetic En.   Total Energy  Conserved En.    Temperature
   -7.79468e+05    1.36943e+05   -6.42525e+05   -2.43021e+05    2.98224e+02
 Pres. DC (bar) Pressure (bar)   Constr. rmsd
   -2.19316e+02   -2.05340e+02    0.00000e+00

           Step           Time
       97190000   194380.00000

   Energies (kJ/mol)
        G96Bond       G96Angle    Proper Dih.  Improper Dih.          LJ-14
    2.27873e+03    3.60793e+03    2.78728e+03    1.07646e+03   -3.04091e+02
     Coulomb-14        LJ (SR)  Disper. corr.   Coulomb (SR)   Coul. recip.
    2.80938e+04    1.22800e+05   -7.44681e+03   -9.39330e+05    5.30782e+03
      Potential    Kinetic En.   Total Energy  Conserved En.    Temperature
   -7.81129e+05    1.37357e+05   -6.43772e+05   -2.43021e+05    2.99126e+02
 Pres. DC (bar) Pressure (bar)   Constr. rmsd
   -2.19789e+02   -1.97235e+02    0.00000e+00

           Step           Time
       97195000   194390.00000

   Energies (kJ/mol)
        G96Bond       G96Angle    Proper Dih.  Improper Dih.          LJ-14
    2.32276e+03    3.68413e+03    2.85036e+03    1.14303e+03   -2.98307e+02
     Coulomb-14        LJ (SR)  Disper. corr.   Coulomb (SR)   Coul. recip.
    2.81097e+04    1.23372e+05   -7.45282e+03   -9.38547e+05    5.39081e+03
      Potential    Kinetic En.   Total Energy  Conserved En.    Temperature
   -7.79425e+05    1.37554e+05   -6.41871e+05   -2.42987e+05    2.99554e+02
 Pres. DC (bar) Pressure (bar)   Constr. rmsd
   -2.20143e+02   -3.16567e+01    0.00000e+00

           Step           Time
       97200000   194400.00000

   Energies (kJ/mol)
        G96Bond       G96Angle    Proper Dih.  Improper Dih.          LJ-14
    2.42239e+03    3.78034e+03    2.81634e+03    1.25034e+03   -3.51919e+02
     Coulomb-14        LJ (SR)  Disper. corr.   Coulomb (SR)   Coul. recip.
    2.83248e+04    1.22820e+05   -7.47486e+03   -9.38268e+05    5.21302e+03
      Potential    Kinetic En.   Total Energy  Conserved En.    Temperature
   -7.79467e+05    1.37530e+05   -6.41938e+05   -2.42937e+05    2.99502e+02
 Pres. DC (bar) Pressure (bar)   Constr. rmsd
   -2.21445e+02   -1.81515e+01    0.00000e+00

           Step           Time
       97205000   194410.00000

   Energies (kJ/mol)
        G96Bond       G96Angle    Proper Dih.  Improper Dih.          LJ-14
    2.22298e+03    3.85223e+03    2.72599e+03    1.07983e+03   -3.36685e+02
     Coulomb-14        LJ (SR)  Disper. corr.   Coulomb (SR)   Coul. recip.
    2.83116e+04    1.24816e+05   -7.47247e+03   -9.42066e+05    5.25957e+03
      Potential    Kinetic En.   Total Energy  Conserved En.    Temperature
   -7.81608e+05    1.37743e+05   -6.43865e+05   -2.42950e+05    2.99965e+02
 Pres. DC (bar) Pressure (bar)   Constr. rmsd
   -2.21304e+02    8.87265e+01    0.00000e+00

           Step           Time
       97210000   194420.00000

   Energies (kJ/mol)
        G96Bond       G96Angle    Proper Dih.  Improper Dih.          LJ-14
    2.26217e+03    3.76906e+03    2.80154e+03    1.15723e+03   -2.94640e+02
     Coulomb-14        LJ (SR)  Disper. corr.   Coulomb (SR)   Coul. recip.
    2.82929e+04    1.22595e+05   -7.45852e+03   -9.38705e+05    5.23484e+03
      Potential    Kinetic En.   Total Energy  Conserved En.    Temperature
   -7.80346e+05    1.38911e+05   -6.41435e+05   -2.42952e+05    3.02510e+02
 Pres. DC (bar) Pressure (bar)   Constr. rmsd
   -2.20480e+02   -1.60378e+02    0.00000e+00

           Step           Time
       97215000   194430.00000

   Energies (kJ/mol)
        G96Bond       G96Angle    Proper Dih.  Improper Dih.          LJ-14
    2.39643e+03    3.66230e+03    2.77560e+03    1.08892e+03   -3.13549e+02
     Coulomb-14        LJ (SR)  Disper. corr.   Coulomb (SR)   Coul. recip.
    2.81280e+04    1.25087e+05   -7.50125e+03   -9.42816e+05    5.29787e+03
      Potential    Kinetic En.   Total Energy  Conserved En.    Temperature
   -7.82194e+05    1.37665e+05   -6.44529e+05   -2.42931e+05    2.99796e+02
 Pres. DC (bar) Pressure (bar)   Constr. rmsd
   -2.23010e+02    1.22210e+02    0.00000e+00

           Step           Time
       97220000   194440.00000

   Energies (kJ/mol)
        G96Bond       G96Angle    Proper Dih.  Improper Dih.          LJ-14
    2.47819e+03    3.59111e+03    2.81545e+03    1.07841e+03   -3.66706e+02
     Coulomb-14        LJ (SR)  Disper. corr.   Coulomb (SR)   Coul. recip.
    2.83497e+04    1.23784e+05   -7.46527e+03   -9.38541e+05    5.44348e+03
      Potential    Kinetic En.   Total Energy  Conserved En.    Temperature
   -7.78832e+05    1.38715e+05   -6.40118e+05   -2.42940e+05    3.02083e+02
 Pres. DC (bar) Pressure (bar)   Constr. rmsd
   -2.20878e+02    3.43575e+01    0.00000e+00

           Step           Time
       97225000   194450.00000

   Energies (kJ/mol)
        G96Bond       G96Angle    Proper Dih.  Improper Dih.          LJ-14
    2.34639e+03    3.70221e+03    2.78833e+03    1.11789e+03   -3.16328e+02
     Coulomb-14        LJ (SR)  Disper. corr.   Coulomb (SR)   Coul. recip.
    2.83361e+04    1.21798e+05   -7.44616e+03   -9.38803e+05    5.34948e+03
      Potential    Kinetic En.   Total Energy  Conserved En.    Temperature
   -7.81127e+05    1.36907e+05   -6.44220e+05   -2.42923e+05    2.98146e+02
 Pres. DC (bar) Pressure (bar)   Constr. rmsd
   -2.19750e+02   -3.04794e+02    0.00000e+00

           Step           Time
       97230000   194460.00000

   Energies (kJ/mol)
        G96Bond       G96Angle    Proper Dih.  Improper Dih.          LJ-14
    2.29263e+03    3.66460e+03    2.70546e+03    9.91913e+02   -3.30178e+02
     Coulomb-14        LJ (SR)  Disper. corr.   Coulomb (SR)   Coul. recip.
    2.83285e+04    1.24393e+05   -7.48667e+03   -9.41672e+05    5.31490e+03
      Potential    Kinetic En.   Total Energy  Conserved En.    Temperature
   -7.81798e+05    1.37222e+05   -6.44576e+05   -2.42868e+05    2.98831e+02
 Pres. DC (bar) Pressure (bar)   Constr. rmsd
   -2.22145e+02   -1.32589e-01    0.00000e+00

           Step           Time
       97235000   194470.00000

   Energies (kJ/mol)
        G96Bond       G96Angle    Proper Dih.  Improper Dih.          LJ-14
    2.27488e+03    3.72851e+03    2.75460e+03    1.04475e+03   -3.05123e+02
     Coulomb-14        LJ (SR)  Disper. corr.   Coulomb (SR)   Coul. recip.
    2.82190e+04    1.23871e+05   -7.45050e+03   -9.40360e+05    5.36756e+03
      Potential    Kinetic En.   Total Energy  Conserved En.    Temperature
   -7.80855e+05    1.37114e+05   -6.43741e+05   -2.42862e+05    2.98597e+02
 Pres. DC (bar) Pressure (bar)   Constr. rmsd
   -2.20006e+02   -1.28551e+02    0.00000e+00

           Step           Time
       97240000   194480.00000

   Energies (kJ/mol)
        G96Bond       G96Angle    Proper Dih.  Improper Dih.          LJ-14
    2.37482e+03    3.65109e+03    2.78780e+03    1.10368e+03   -3.20623e+02
     Coulomb-14        LJ (SR)  Disper. corr.   Coulomb (SR)   Coul. recip.
    2.84301e+04    1.23269e+05   -7.43565e+03   -9.40785e+05    5.24117e+03
      Potential    Kinetic En.   Total Energy  Conserved En.    Temperature
   -7.81684e+05    1.37220e+05   -6.44463e+05   -2.42807e+05    2.98828e+02
 Pres. DC (bar) Pressure (bar)   Constr. rmsd
   -2.19132e+02   -1.12713e+02    0.00000e+00

           Step           Time
       97245000   194490.00000

   Energies (kJ/mol)
        G96Bond       G96Angle    Proper Dih.  Improper Dih.          LJ-14
    2.31919e+03    3.62105e+03    2.69740e+03    1.11997e+03   -2.59693e+02
     Coulomb-14        LJ (SR)  Disper. corr.   Coulomb (SR)   Coul. recip.
    2.83036e+04    1.24234e+05   -7.47863e+03   -9.42085e+05    5.28111e+03
      Potential    Kinetic En.   Total Energy  Conserved En.    Temperature
   -7.82247e+05    1.38096e+05   -6.44152e+05   -2.42819e+05    3.00734e+02
 Pres. DC (bar) Pressure (bar)   Constr. rmsd
   -2.21669e+02   -2.62688e+01    0.00000e+00

           Step           Time
       97250000   194500.00000

   Energies (kJ/mol)
        G96Bond       G96Angle    Proper Dih.  Improper Dih.          LJ-14
    2.43031e+03    3.70490e+03    2.81181e+03    1.06393e+03   -3.52669e+02
     Coulomb-14        LJ (SR)  Disper. corr.   Coulomb (SR)   Coul. recip.
    2.83614e+04    1.22728e+05   -7.45134e+03   -9.38395e+05    5.34876e+03
      Potential    Kinetic En.   Total Energy  Conserved En.    Temperature
   -7.79750e+05    1.37947e+05   -6.41803e+05   -2.42770e+05    3.00411e+02
 Pres. DC (bar) Pressure (bar)   Constr. rmsd
   -2.20056e+02   -1.93372e+02    0.00000e+00

           Step           Time
       97255000   194510.00000

   Energies (kJ/mol)
        G96Bond       G96Angle    Proper Dih.  Improper Dih.          LJ-14
    2.42354e+03    3.67923e+03    2.74601e+03    1.10775e+03   -2.90730e+02
     Coulomb-14        LJ (SR)  Disper. corr.   Coulomb (SR)   Coul. recip.
    2.84033e+04    1.25073e+05   -7.45764e+03   -9.41544e+05    5.36948e+03
      Potential    Kinetic En.   Total Energy  Conserved En.    Temperature
   -7.80490e+05    1.38586e+05   -6.41904e+05   -2.42739e+05    3.01801e+02
 Pres. DC (bar) Pressure (bar)   Constr. rmsd
   -2.20428e+02    2.89695e+00    0.00000e+00

           Step           Time
       97260000   194520.00000

   Energies (kJ/mol)
        G96Bond       G96Angle    Proper Dih.  Improper Dih.          LJ-14
    2.29134e+03    3.71009e+03    2.62960e+03    1.05952e+03   -2.82229e+02
     Coulomb-14        LJ (SR)  Disper. corr.   Coulomb (SR)   Coul. recip.
    2.83272e+04    1.24319e+05   -7.47587e+03   -9.40448e+05    5.32467e+03
      Potential    Kinetic En.   Total Energy  Conserved En.    Temperature
   -7.80545e+05    1.37374e+05   -6.43171e+05   -2.42724e+05    2.99163e+02
 Pres. DC (bar) Pressure (bar)   Constr. rmsd
   -2.21505e+02    5.23057e+01    0.00000e+00

           Step           Time
       97265000   194530.00000

   Energies (kJ/mol)
        G96Bond       G96Angle    Proper Dih.  Improper Dih.          LJ-14
    2.25277e+03    3.48744e+03    2.86388e+03    1.05694e+03   -3.20865e+02
     Coulomb-14        LJ (SR)  Disper. corr.   Coulomb (SR)   Coul. recip.
    2.85594e+04    1.23742e+05   -7.46980e+03   -9.41689e+05    5.27566e+03
      Potential    Kinetic En.   Total Energy  Conserved En.    Temperature
   -7.82242e+05    1.36957e+05   -6.45284e+05   -2.42719e+05    2.98255e+02
 Pres. DC (bar) Pressure (bar)   Constr. rmsd
   -2.21146e+02   -3.13241e+01    0.00000e+00

           Step           Time
       97270000   194540.00000

   Energies (kJ/mol)
        G96Bond       G96Angle    Proper Dih.  Improper Dih.          LJ-14
    2.53820e+03    3.80403e+03    2.67153e+03    1.03674e+03   -2.80690e+02
     Coulomb-14        LJ (SR)  Disper. corr.   Coulomb (SR)   Coul. recip.
    2.84078e+04    1.23195e+05   -7.43174e+03   -9.38020e+05    5.25455e+03
      Potential    Kinetic En.   Total Energy  Conserved En.    Temperature
   -7.78824e+05    1.38047e+05   -6.40777e+05   -2.42684e+05    3.00628e+02
 Pres. DC (bar) Pressure (bar)   Constr. rmsd
   -2.18901e+02   -1.08757e+02    0.00000e+00

           Step           Time
       97275000   194550.00000

   Energies (kJ/mol)
        G96Bond       G96Angle    Proper Dih.  Improper Dih.          LJ-14
    2.13393e+03    3.74829e+03    2.81699e+03    1.08172e+03   -2.42288e+02
     Coulomb-14        LJ (SR)  Disper. corr.   Coulomb (SR)   Coul. recip.
    2.82735e+04    1.23573e+05   -7.44796e+03   -9.40980e+05    5.23726e+03
      Potential    Kinetic En.   Total Energy  Conserved En.    Temperature
   -7.81806e+05    1.37514e+05   -6.44292e+05   -2.42662e+05    2.99467e+02
 Pres. DC (bar) Pressure (bar)   Constr. rmsd
   -2.19857e+02   -2.59054e+01    0.00000e+00

           Step           Time
       97280000   194560.00000

   Energies (kJ/mol)
        G96Bond       G96Angle    Proper Dih.  Improper Dih.          LJ-14
    2.41938e+03    3.64809e+03    2.72194e+03    1.08675e+03   -2.92403e+02
     Coulomb-14        LJ (SR)  Disper. corr.   Coulomb (SR)   Coul. recip.
    2.85320e+04    1.22870e+05   -7.43396e+03   -9.37546e+05    5.28217e+03
      Potential    Kinetic En.   Total Energy  Conserved En.    Temperature
   -7.78712e+05    1.37561e+05   -6.41151e+05   -2.42635e+05    2.99569e+02
 Pres. DC (bar) Pressure (bar)   Constr. rmsd
   -2.19032e+02   -8.05286e+01    0.00000e+00

           Step           Time
       97285000   194570.00000

   Energies (kJ/mol)
        G96Bond       G96Angle    Proper Dih.  Improper Dih.          LJ-14
    2.45059e+03    3.70237e+03    2.73437e+03    1.12417e+03   -2.58177e+02
     Coulomb-14        LJ (SR)  Disper. corr.   Coulomb (SR)   Coul. recip.
    2.84089e+04    1.22588e+05   -7.48519e+03   -9.39323e+05    5.32226e+03
      Potential    Kinetic En.   Total Energy  Conserved En.    Temperature
   -7.80735e+05    1.38052e+05   -6.42684e+05   -2.42595e+05    3.00638e+02
 Pres. DC (bar) Pressure (bar)   Constr. rmsd
   -2.22057e+02   -8.76227e+01    0.00000e+00

           Step           Time
       97290000   194580.00000

   Energies (kJ/mol)
        G96Bond       G96Angle    Proper Dih.  Improper Dih.          LJ-14
    2.40169e+03    3.79943e+03    2.70560e+03    1.17519e+03   -2.22564e+02
     Coulomb-14        LJ (SR)  Disper. corr.   Coulomb (SR)   Coul. recip.
    2.82672e+04    1.24148e+05   -7.46518e+03   -9.40199e+05    5.27280e+03
      Potential    Kinetic En.   Total Energy  Conserved En.    Temperature
   -7.80117e+05    1.38922e+05   -6.41196e+05   -2.42607e+05    3.02533e+02
 Pres. DC (bar) Pressure (bar)   Constr. rmsd
   -2.20873e+02    8.91425e+01    0.00000e+00

           Step           Time
       97295000   194590.00000

   Energies (kJ/mol)
        G96Bond       G96Angle    Proper Dih.  Improper Dih.          LJ-14
    2.24025e+03    3.72692e+03    2.74300e+03    1.06360e+03   -2.36282e+02
     Coulomb-14        LJ (SR)  Disper. corr.   Coulomb (SR)   Coul. recip.
    2.83969e+04    1.24239e+05   -7.45695e+03   -9.41344e+05    5.29900e+03
      Potential    Kinetic En.   Total Energy  Conserved En.    Temperature
   -7.81328e+05    1.37467e+05   -6.43861e+05   -2.42551e+05    2.99365e+02
 Pres. DC (bar) Pressure (bar)   Constr. rmsd
   -2.20387e+02    6.43087e+01    0.00000e+00

           Step           Time
       97300000   194600.00000

   Energies (kJ/mol)
        G96Bond       G96Angle    Proper Dih.  Improper Dih.          LJ-14
    2.23828e+03    3.64877e+03    2.82757e+03    1.12603e+03   -2.85780e+02
     Coulomb-14        LJ (SR)  Disper. corr.   Coulomb (SR)   Coul. recip.
    2.84965e+04    1.25206e+05   -7.46998e+03   -9.42869e+05    5.18070e+03
      Potential    Kinetic En.   Total Energy  Conserved En.    Temperature
   -7.81901e+05    1.37115e+05   -6.44786e+05   -2.42517e+05    2.98599e+02
 Pres. DC (bar) Pressure (bar)   Constr. rmsd
   -2.21157e+02    1.35487e+02    0.00000e+00

           Step           Time
       97305000   194610.00000

   Energies (kJ/mol)
        G96Bond       G96Angle    Proper Dih.  Improper Dih.          LJ-14
    2.30038e+03    3.76325e+03    2.87547e+03    1.15406e+03   -3.03451e+02
     Coulomb-14        LJ (SR)  Disper. corr.   Coulomb (SR)   Coul. recip.
    2.86312e+04    1.23305e+05   -7.48299e+03   -9.39011e+05    5.32277e+03
      Potential    Kinetic En.   Total Energy  Conserved En.    Temperature
   -7.79445e+05    1.37501e+05   -6.41943e+05   -2.42512e+05    2.99440e+02
 Pres. DC (bar) Pressure (bar)   Constr. rmsd
   -2.21927e+02    6.42853e+01    0.00000e+00

           Step           Time
       97310000   194620.00000

   Energies (kJ/mol)
        G96Bond       G96Angle    Proper Dih.  Improper Dih.          LJ-14
    2.26175e+03    3.67033e+03    2.82354e+03    1.13828e+03   -3.27586e+02
     Coulomb-14        LJ (SR)  Disper. corr.   Coulomb (SR)   Coul. recip.
    2.84997e+04    1.23794e+05   -7.47822e+03   -9.40347e+05    5.18380e+03
      Potential    Kinetic En.   Total Energy  Conserved En.    Temperature
   -7.80781e+05    1.38259e+05   -6.42522e+05   -2.42496e+05    3.01089e+02
 Pres. DC (bar) Pressure (bar)   Constr. rmsd
   -2.21644e+02    6.03424e+01    0.00000e+00

           Step           Time
       97315000   194630.00000

   Energies (kJ/mol)
        G96Bond       G96Angle    Proper Dih.  Improper Dih.          LJ-14
    2.17096e+03    3.62222e+03    2.65127e+03    1.03759e+03   -2.51955e+02
     Coulomb-14        LJ (SR)  Disper. corr.   Coulomb (SR)   Coul. recip.
    2.85633e+04    1.26118e+05   -7.45901e+03   -9.45397e+05    5.26453e+03
      Potential    Kinetic En.   Total Energy  Conserved En.    Temperature
   -7.83680e+05    1.37072e+05   -6.46608e+05   -2.42441e+05    2.98505e+02
 Pres. DC (bar) Pressure (bar)   Constr. rmsd
   -2.20509e+02    1.12262e+02    0.00000e+00

           Step           Time
       97320000   194640.00000

   Energies (kJ/mol)
        G96Bond       G96Angle    Proper Dih.  Improper Dih.          LJ-14
    2.32798e+03    3.80299e+03    2.72230e+03    1.15550e+03   -2.74082e+02
     Coulomb-14        LJ (SR)  Disper. corr.   Coulomb (SR)   Coul. recip.
    2.83895e+04    1.23762e+05   -7.45356e+03   -9.39866e+05    5.23386e+03
      Potential    Kinetic En.   Total Energy  Conserved En.    Temperature
   -7.80199e+05    1.37682e+05   -6.42517e+05   -2.42429e+05    2.99834e+02
 Pres. DC (bar) Pressure (bar)   Constr. rmsd
   -2.20187e+02    4.18876e+01    0.00000e+00

           Step           Time
       97325000   194650.00000

   Energies (kJ/mol)
        G96Bond       G96Angle    Proper Dih.  Improper Dih.          LJ-14
    2.43242e+03    3.76097e+03    2.89994e+03    1.14750e+03   -3.20290e+02
     Coulomb-14        LJ (SR)  Disper. corr.   Coulomb (SR)   Coul. recip.
    2.84300e+04    1.22585e+05   -7.47433e+03   -9.38913e+05    5.42677e+03
      Potential    Kinetic En.   Total Energy  Conserved En.    Temperature
   -7.80025e+05    1.38556e+05   -6.41469e+05   -2.42406e+05    3.01736e+02
 Pres. DC (bar) Pressure (bar)   Constr. rmsd
   -2.21414e+02   -1.09362e+02    0.00000e+00

           Step           Time
       97330000   194660.00000

   Energies (kJ/mol)
        G96Bond       G96Angle    Proper Dih.  Improper Dih.          LJ-14
    2.44752e+03    3.61161e+03    2.74038e+03    1.02109e+03   -2.47654e+02
     Coulomb-14        LJ (SR)  Disper. corr.   Coulomb (SR)   Coul. recip.
    2.85341e+04    1.24828e+05   -7.47542e+03   -9.40978e+05    5.16858e+03
      Potential    Kinetic En.   Total Energy  Conserved En.    Temperature
   -7.80350e+05    1.37427e+05   -6.42922e+05   -2.42364e+05    2.99278e+02
 Pres. DC (bar) Pressure (bar)   Constr. rmsd
   -2.21479e+02    1.25321e+02    0.00000e+00

           Step           Time
       97335000   194670.00000

   Energies (kJ/mol)
        G96Bond       G96Angle    Proper Dih.  Improper Dih.          LJ-14
    2.33272e+03    3.59150e+03    2.77681e+03    1.08301e+03   -2.74526e+02
     Coulomb-14        LJ (SR)  Disper. corr.   Coulomb (SR)   Coul. recip.
    2.83506e+04    1.23817e+05   -7.47204e+03   -9.39740e+05    5.22716e+03
      Potential    Kinetic En.   Total Energy  Conserved En.    Temperature
   -7.80308e+05    1.37704e+05   -6.42605e+05   -2.42352e+05    2.99880e+02
 Pres. DC (bar) Pressure (bar)   Constr. rmsd
   -2.21279e+02   -2.12750e+01    0.00000e+00

           Step           Time
       97340000   194680.00000

   Energies (kJ/mol)
        G96Bond       G96Angle    Proper Dih.  Improper Dih.          LJ-14
    2.32423e+03    3.76142e+03    2.77853e+03    1.02875e+03   -3.17354e+02
     Coulomb-14        LJ (SR)  Disper. corr.   Coulomb (SR)   Coul. recip.
    2.84243e+04    1.24103e+05   -7.47683e+03   -9.40655e+05    5.20969e+03
      Potential    Kinetic En.   Total Energy  Conserved En.    Temperature
   -7.80819e+05    1.37492e+05   -6.43327e+05   -2.42338e+05    2.99420e+02
 Pres. DC (bar) Pressure (bar)   Constr. rmsd
   -2.21562e+02    5.17815e+01    0.00000e+00

           Step           Time
       97345000   194690.00000

   Energies (kJ/mol)
        G96Bond       G96Angle    Proper Dih.  Improper Dih.          LJ-14
    2.23914e+03    3.66901e+03    2.84783e+03    1.04946e+03   -3.14267e+02
     Coulomb-14        LJ (SR)  Disper. corr.   Coulomb (SR)   Coul. recip.
    2.85440e+04    1.23146e+05   -7.46974e+03   -9.40861e+05    5.32043e+03
      Potential    Kinetic En.   Total Energy  Conserved En.    Temperature
   -7.81829e+05    1.37462e+05   -6.44367e+05   -2.42303e+05    2.99355e+02
 Pres. DC (bar) Pressure (bar)   Constr. rmsd
   -2.21143e+02   -7.95276e+01    0.00000e+00

           Step           Time
       97350000   194700.00000

   Energies (kJ/mol)
        G96Bond       G96Angle    Proper Dih.  Improper Dih.          LJ-14
    2.23364e+03    3.68542e+03    2.75779e+03    1.08449e+03   -2.69098e+02
     Coulomb-14        LJ (SR)  Disper. corr.   Coulomb (SR)   Coul. recip.
    2.84133e+04    1.24046e+05   -7.48596e+03   -9.40181e+05    5.38738e+03
      Potential    Kinetic En.   Total Energy  Conserved En.    Temperature
   -7.80328e+05    1.37041e+05   -6.43287e+05   -2.42271e+05    2.98436e+02
 Pres. DC (bar) Pressure (bar)   Constr. rmsd
   -2.22103e+02    5.93727e+01    0.00000e+00

           Step           Time
       97355000   194710.00000

   Energies (kJ/mol)
        G96Bond       G96Angle    Proper Dih.  Improper Dih.          LJ-14
    2.09999e+03    3.58531e+03    2.78052e+03    1.04561e+03   -3.09149e+02
     Coulomb-14        LJ (SR)  Disper. corr.   Coulomb (SR)   Coul. recip.
    2.83865e+04    1.23275e+05   -7.46941e+03   -9.41815e+05    5.18244e+03
      Potential    Kinetic En.   Total Energy  Conserved En.    Temperature
   -7.83238e+05    1.37242e+05   -6.45997e+05   -2.42265e+05    2.98874e+02
 Pres. DC (bar) Pressure (bar)   Constr. rmsd
   -2.21123e+02   -1.55129e+02    0.00000e+00

           Step           Time
       97360000   194720.00000

   Energies (kJ/mol)
        G96Bond       G96Angle    Proper Dih.  Improper Dih.          LJ-14
    2.33492e+03    3.62007e+03    2.82959e+03    1.10869e+03   -2.72635e+02
     Coulomb-14        LJ (SR)  Disper. corr.   Coulomb (SR)   Coul. recip.
    2.82963e+04    1.24628e+05   -7.46697e+03   -9.41744e+05    5.13809e+03
      Potential    Kinetic En.   Total Energy  Conserved En.    Temperature
   -7.81528e+05    1.37271e+05   -6.44257e+05   -2.42212e+05    2.98939e+02
 Pres. DC (bar) Pressure (bar)   Constr. rmsd
   -2.20979e+02    5.95055e+01    0.00000e+00

           Step           Time
       97365000   194730.00000

   Energies (kJ/mol)
        G96Bond       G96Angle    Proper Dih.  Improper Dih.          LJ-14
    2.33864e+03    3.68498e+03    2.90750e+03    1.09992e+03   -2.85154e+02
     Coulomb-14        LJ (SR)  Disper. corr.   Coulomb (SR)   Coul. recip.
    2.84107e+04    1.23972e+05   -7.46925e+03   -9.40964e+05    5.32701e+03
      Potential    Kinetic En.   Total Energy  Conserved En.    Temperature
   -7.80978e+05    1.37580e+05   -6.43398e+05   -2.42180e+05    2.99611e+02
 Pres. DC (bar) Pressure (bar)   Constr. rmsd
   -2.21114e+02    2.31893e+01    0.00000e+00

           Step           Time
       97370000   194740.00000

   Energies (kJ/mol)
        G96Bond       G96Angle    Proper Dih.  Improper Dih.          LJ-14
    2.45927e+03    3.50298e+03    2.81870e+03    1.07236e+03   -3.54135e+02
     Coulomb-14        LJ (SR)  Disper. corr.   Coulomb (SR)   Coul. recip.
    2.83440e+04    1.23366e+05   -7.43501e+03   -9.40215e+05    5.20774e+03
      Potential    Kinetic En.   Total Energy  Conserved En.    Temperature
   -7.81233e+05    1.37435e+05   -6.43798e+05   -2.42160e+05    2.99295e+02
 Pres. DC (bar) Pressure (bar)   Constr. rmsd
   -2.19093e+02   -2.15551e+02    0.00000e+00

           Step           Time
       97375000   194750.00000

   Energies (kJ/mol)
        G96Bond       G96Angle    Proper Dih.  Improper Dih.          LJ-14
    2.36594e+03    3.69671e+03    2.70952e+03    1.12865e+03   -2.39297e+02
     Coulomb-14        LJ (SR)  Disper. corr.   Coulomb (SR)   Coul. recip.
    2.82114e+04    1.24139e+05   -7.48383e+03   -9.41719e+05    5.27210e+03
      Potential    Kinetic En.   Total Energy  Conserved En.    Temperature
   -7.81919e+05    1.37985e+05   -6.43934e+05   -2.42138e+05    3.00493e+02
 Pres. DC (bar) Pressure (bar)   Constr. rmsd
   -2.21977e+02    1.67915e+02    0.00000e+00

           Step           Time
       97380000   194760.00000

   Energies (kJ/mol)
        G96Bond       G96Angle    Proper Dih.  Improper Dih.          LJ-14
    2.37079e+03    3.71719e+03    2.76526e+03    1.05007e+03   -3.08848e+02
     Coulomb-14        LJ (SR)  Disper. corr.   Coulomb (SR)   Coul. recip.
    2.80657e+04    1.23424e+05   -7.45337e+03   -9.39261e+05    5.34013e+03
      Potential    Kinetic En.   Total Energy  Conserved En.    Temperature
   -7.80290e+05    1.38112e+05   -6.42178e+05   -2.42128e+05    3.00770e+02
 Pres. DC (bar) Pressure (bar)   Constr. rmsd
   -2.20176e+02   -1.05090e+02    0.00000e+00

           Step           Time
       97385000   194770.00000

   Energies (kJ/mol)
        G96Bond       G96Angle    Proper Dih.  Improper Dih.          LJ-14
    2.33228e+03    3.78656e+03    2.79047e+03    1.10962e+03   -2.39991e+02
     Coulomb-14        LJ (SR)  Disper. corr.   Coulomb (SR)   Coul. recip.
    2.82522e+04    1.23882e+05   -7.43550e+03   -9.38421e+05    5.32243e+03
      Potential    Kinetic En.   Total Energy  Conserved En.    Temperature
   -7.78621e+05    1.38925e+05   -6.39696e+05   -2.42085e+05    3.02540e+02
 Pres. DC (bar) Pressure (bar)   Constr. rmsd
   -2.19122e+02    5.41279e+01    0.00000e+00

           Step           Time
       97390000   194780.00000

   Energies (kJ/mol)
        G96Bond       G96Angle    Proper Dih.  Improper Dih.          LJ-14
    2.38655e+03    3.78415e+03    2.84402e+03    1.11238e+03   -2.96224e+02
     Coulomb-14        LJ (SR)  Disper. corr.   Coulomb (SR)   Coul. recip.
    2.82918e+04    1.20680e+05   -7.45117e+03   -9.33750e+05    5.32557e+03
      Potential    Kinetic En.   Total Energy  Conserved En.    Temperature
   -7.77072e+05    1.37736e+05   -6.39336e+05   -2.42066e+05    2.99952e+02
 Pres. DC (bar) Pressure (bar)   Constr. rmsd
   -2.20046e+02   -1.22234e+02    0.00000e+00

           Step           Time
       97395000   194790.00000

   Energies (kJ/mol)
        G96Bond       G96Angle    Proper Dih.  Improper Dih.          LJ-14
    2.42811e+03    3.72067e+03    2.83037e+03    1.13643e+03   -3.99799e+02
     Coulomb-14        LJ (SR)  Disper. corr.   Coulomb (SR)   Coul. recip.
    2.82891e+04    1.24362e+05   -7.47054e+03   -9.41718e+05    5.29621e+03
      Potential    Kinetic En.   Total Energy  Conserved En.    Temperature
   -7.81526e+05    1.37980e+05   -6.43546e+05   -2.42050e+05    3.00482e+02
 Pres. DC (bar) Pressure (bar)   Constr. rmsd
   -2.21190e+02    3.60374e+01    0.00000e+00

           Step           Time
       97400000   194800.00000

   Energies (kJ/mol)
        G96Bond       G96Angle    Proper Dih.  Improper Dih.          LJ-14
    2.47115e+03    3.70292e+03    2.82079e+03    1.12017e+03   -2.77370e+02
     Coulomb-14        LJ (SR)  Disper. corr.   Coulomb (SR)   Coul. recip.
    2.82934e+04    1.24356e+05   -7.45207e+03   -9.40436e+05    5.24351e+03
      Potential    Kinetic En.   Total Energy  Conserved En.    Temperature
   -7.80158e+05    1.38553e+05   -6.41605e+05   -2.42001e+05    3.01730e+02
 Pres. DC (bar) Pressure (bar)   Constr. rmsd
   -2.20099e+02    1.66046e+01    0.00000e+00

           Step           Time
       97405000   194810.00000

   Energies (kJ/mol)
        G96Bond       G96Angle    Proper Dih.  Improper Dih.          LJ-14
    2.35511e+03    3.54012e+03    2.77644e+03    1.10287e+03   -2.23060e+02
     Coulomb-14        LJ (SR)  Disper. corr.   Coulomb (SR)   Coul. recip.
    2.82248e+04    1.23652e+05   -7.44188e+03   -9.39043e+05    5.30586e+03
      Potential    Kinetic En.   Total Energy  Conserved En.    Temperature
   -7.79751e+05    1.37609e+05   -6.42142e+05   -2.42011e+05    2.99675e+02
 Pres. DC (bar) Pressure (bar)   Constr. rmsd
   -2.19498e+02   -8.65395e+01    0.00000e+00

           Step           Time
       97410000   194820.00000

   Energies (kJ/mol)
        G96Bond       G96Angle    Proper Dih.  Improper Dih.          LJ-14
    2.40536e+03    3.63474e+03    2.84806e+03    1.07277e+03   -3.01024e+02
     Coulomb-14        LJ (SR)  Disper. corr.   Coulomb (SR)   Coul. recip.
    2.81607e+04    1.23775e+05   -7.43785e+03   -9.39162e+05    5.14211e+03
      Potential    Kinetic En.   Total Energy  Conserved En.    Temperature
   -7.79862e+05    1.37540e+05   -6.42323e+05   -2.42012e+05    2.99523e+02
 Pres. DC (bar) Pressure (bar)   Constr. rmsd
   -2.19261e+02    1.27371e+01    0.00000e+00

           Step           Time
       97415000   194830.00000

   Energies (kJ/mol)
        G96Bond       G96Angle    Proper Dih.  Improper Dih.          LJ-14
    2.26105e+03    3.67129e+03    2.77417e+03    1.08793e+03   -3.15399e+02
     Coulomb-14        LJ (SR)  Disper. corr.   Coulomb (SR)   Coul. recip.
    2.84946e+04    1.23207e+05   -7.43154e+03   -9.39110e+05    5.25035e+03
      Potential    Kinetic En.   Total Energy  Conserved En.    Temperature
   -7.80111e+05    1.37568e+05   -6.42542e+05   -2.41979e+05    2.99586e+02
 Pres. DC (bar) Pressure (bar)   Constr. rmsd
   -2.18889e+02   -1.13467e+02    0.00000e+00

           Step           Time
       97420000   194840.00000

   Energies (kJ/mol)
        G96Bond       G96Angle    Proper Dih.  Improper Dih.          LJ-14
    2.41345e+03    3.72956e+03    2.79413e+03    1.15946e+03   -2.90870e+02
     Coulomb-14        LJ (SR)  Disper. corr.   Coulomb (SR)   Coul. recip.
    2.82534e+04    1.24163e+05   -7.47088e+03   -9.40410e+05    5.27489e+03
      Potential    Kinetic En.   Total Energy  Conserved En.    Temperature
   -7.80384e+05    1.38161e+05   -6.42223e+05   -2.41962e+05    3.00877e+02
 Pres. DC (bar) Pressure (bar)   Constr. rmsd
   -2.21210e+02    2.39011e+00    0.00000e+00

           Step           Time
       97425000   194850.00000

   Energies (kJ/mol)
        G96Bond       G96Angle    Proper Dih.  Improper Dih.          LJ-14
    2.22328e+03    3.44799e+03    2.78699e+03    1.08990e+03   -3.06327e+02
     Coulomb-14        LJ (SR)  Disper. corr.   Coulomb (SR)   Coul. recip.
    2.82495e+04    1.23987e+05   -7.49616e+03   -9.42360e+05    5.23577e+03
      Potential    Kinetic En.   Total Energy  Conserved En.    Temperature
   -7.83142e+05    1.36897e+05   -6.46245e+05   -2.41967e+05    2.98124e+02
 Pres. DC (bar) Pressure (bar)   Constr. rmsd
   -2.22708e+02   -3.23027e+01    0.00000e+00

           Step           Time
       97430000   194860.00000

   Energies (kJ/mol)
        G96Bond       G96Angle    Proper Dih.  Improper Dih.          LJ-14
    2.33610e+03    3.53373e+03    2.76782e+03    1.06392e+03   -2.75836e+02
     Coulomb-14        LJ (SR)  Disper. corr.   Coulomb (SR)   Coul. recip.
    2.83363e+04    1.24574e+05   -7.46176e+03   -9.40950e+05    5.29687e+03
      Potential    Kinetic En.   Total Energy  Conserved En.    Temperature
   -7.80779e+05    1.37601e+05   -6.43178e+05   -2.41919e+05    2.99656e+02
 Pres. DC (bar) Pressure (bar)   Constr. rmsd
   -2.20671e+02    1.02841e+02    0.00000e+00

           Step           Time
       97435000   194870.00000

   Energies (kJ/mol)
        G96Bond       G96Angle    Proper Dih.  Improper Dih.          LJ-14
    2.35494e+03    3.65463e+03    2.79456e+03    1.13734e+03   -3.25595e+02
     Coulomb-14        LJ (SR)  Disper. corr.   Coulomb (SR)   Coul. recip.
    2.85000e+04    1.23333e+05   -7.46436e+03   -9.39765e+05    5.24152e+03
      Potential    Kinetic En.   Total Energy  Conserved En.    Temperature
   -7.80539e+05    1.37297e+05   -6.43242e+05   -2.41908e+05    2.98994e+02
 Pres. DC (bar) Pressure (bar)   Constr. rmsd
   -2.20824e+02   -4.48496e+00    0.00000e+00

           Step           Time
       97440000   194880.00000

   Energies (kJ/mol)
        G96Bond       G96Angle    Proper Dih.  Improper Dih.          LJ-14
    2.31113e+03    3.64290e+03    2.80929e+03    1.03258e+03   -2.70794e+02
     Coulomb-14        LJ (SR)  Disper. corr.   Coulomb (SR)   Coul. recip.
    2.84281e+04    1.23645e+05   -7.47401e+03   -9.39349e+05    5.22225e+03
      Potential    Kinetic En.   Total Energy  Conserved En.    Temperature
   -7.80003e+05    1.38353e+05   -6.41650e+05   -2.41890e+05    3.01295e+02
 Pres. DC (bar) Pressure (bar)   Constr. rmsd
   -2.21395e+02    1.15895e+01    0.00000e+00

           Step           Time
       97445000   194890.00000

   Energies (kJ/mol)
        G96Bond       G96Angle    Proper Dih.  Improper Dih.          LJ-14
    2.30531e+03    3.72942e+03    2.79251e+03    1.11237e+03   -2.05223e+02
     Coulomb-14        LJ (SR)  Disper. corr.   Coulomb (SR)   Coul. recip.
    2.85249e+04    1.25523e+05   -7.48906e+03   -9.43804e+05    5.22214e+03
      Potential    Kinetic En.   Total Energy  Conserved En.    Temperature
   -7.82289e+05    1.38030e+05   -6.44258e+05   -2.41880e+05    3.00592e+02
 Pres. DC (bar) Pressure (bar)   Constr. rmsd
   -2.22287e+02    8.99302e+01    0.00000e+00

           Step           Time
       97450000   194900.00000

   Energies (kJ/mol)
        G96Bond       G96Angle    Proper Dih.  Improper Dih.          LJ-14
    2.49360e+03    3.61279e+03    2.86785e+03    1.11485e+03   -3.40914e+02
     Coulomb-14        LJ (SR)  Disper. corr.   Coulomb (SR)   Coul. recip.
    2.84390e+04    1.23623e+05   -7.47175e+03   -9.39734e+05    5.32130e+03
      Potential    Kinetic En.   Total Energy  Conserved En.    Temperature
   -7.80074e+05    1.37979e+05   -6.42095e+05   -2.41850e+05    3.00481e+02
 Pres. DC (bar) Pressure (bar)   Constr. rmsd
   -2.21261e+02   -1.02130e+02    0.00000e+00

           Step           Time
       97455000   194910.00000

   Energies (kJ/mol)
        G96Bond       G96Angle    Proper Dih.  Improper Dih.          LJ-14
    2.31183e+03    3.64539e+03    2.76002e+03    1.12893e+03   -2.78487e+02
     Coulomb-14        LJ (SR)  Disper. corr.   Coulomb (SR)   Coul. recip.
    2.84756e+04    1.21604e+05   -7.44136e+03   -9.37652e+05    5.19991e+03
      Potential    Kinetic En.   Total Energy  Conserved En.    Temperature
   -7.80246e+05    1.36634e+05   -6.43612e+05   -2.41864e+05    2.97552e+02
 Pres. DC (bar) Pressure (bar)   Constr. rmsd
   -2.19468e+02   -2.98991e+02    0.00000e+00

           Step           Time
       97460000   194920.00000

   Energies (kJ/mol)
        G96Bond       G96Angle    Proper Dih.  Improper Dih.          LJ-14
    2.34410e+03    3.64330e+03    2.74395e+03    1.08101e+03   -2.81448e+02
     Coulomb-14        LJ (SR)  Disper. corr.   Coulomb (SR)   Coul. recip.
    2.86151e+04    1.24470e+05   -7.44973e+03   -9.41697e+05    5.30746e+03
      Potential    Kinetic En.   Total Energy  Conserved En.    Temperature
   -7.81224e+05    1.37382e+05   -6.43842e+05   -2.41828e+05    2.99180e+02
 Pres. DC (bar) Pressure (bar)   Constr. rmsd
   -2.19961e+02   -1.24430e+01    0.00000e+00

           Step           Time
       97465000   194930.00000

   Energies (kJ/mol)
        G96Bond       G96Angle    Proper Dih.  Improper Dih.          LJ-14
    2.39749e+03    3.84234e+03    2.88645e+03    1.01779e+03   -3.39652e+02
     Coulomb-14        LJ (SR)  Disper. corr.   Coulomb (SR)   Coul. recip.
    2.86296e+04    1.25014e+05   -7.47440e+03   -9.42297e+05    5.21507e+03
      Potential    Kinetic En.   Total Energy  Conserved En.    Temperature
   -7.81109e+05    1.38195e+05   -6.42914e+05   -2.41806e+05    3.00951e+02
 Pres. DC (bar) Pressure (bar)   Constr. rmsd
   -2.21418e+02    1.58311e+02    0.00000e+00

           Step           Time
       97470000   194940.00000

   Energies (kJ/mol)
        G96Bond       G96Angle    Proper Dih.  Improper Dih.          LJ-14
    2.44411e+03    3.54767e+03    2.77348e+03    1.06602e+03   -2.81231e+02
     Coulomb-14        LJ (SR)  Disper. corr.   Coulomb (SR)   Coul. recip.
    2.86693e+04    1.23642e+05   -7.45106e+03   -9.40435e+05    5.26849e+03
      Potential    Kinetic En.   Total Energy  Conserved En.    Temperature
   -7.80756e+05    1.37993e+05   -6.42763e+05   -2.41800e+05    3.00512e+02
 Pres. DC (bar) Pressure (bar)   Constr. rmsd
   -2.20040e+02   -1.92214e+01    0.00000e+00

           Step           Time
       97475000   194950.00000

   Energies (kJ/mol)
        G96Bond       G96Angle    Proper Dih.  Improper Dih.          LJ-14
    2.41360e+03    3.65858e+03    2.78014e+03    1.02667e+03   -2.76583e+02
     Coulomb-14        LJ (SR)  Disper. corr.   Coulomb (SR)   Coul. recip.
    2.85315e+04    1.24017e+05   -7.44918e+03   -9.40628e+05    5.32874e+03
      Potential    Kinetic En.   Total Energy  Conserved En.    Temperature
   -7.80597e+05    1.38165e+05   -6.42432e+05   -2.41774e+05    3.00885e+02
 Pres. DC (bar) Pressure (bar)   Constr. rmsd
   -2.19929e+02   -1.63509e+01    0.00000e+00

           Step           Time
       97480000   194960.00000

   Energies (kJ/mol)
        G96Bond       G96Angle    Proper Dih.  Improper Dih.          LJ-14
    2.43224e+03    3.76976e+03    2.82502e+03    1.08111e+03   -3.65854e+02
     Coulomb-14        LJ (SR)  Disper. corr.   Coulomb (SR)   Coul. recip.
    2.86652e+04    1.23609e+05   -7.44060e+03   -9.40613e+05    5.31635e+03
      Potential    Kinetic En.   Total Energy  Conserved En.    Temperature
   -7.80720e+05    1.39218e+05   -6.41502e+05   -2.41740e+05    3.03178e+02
 Pres. DC (bar) Pressure (bar)   Constr. rmsd
   -2.19423e+02   -3.75727e+01    0.00000e+00

           Step           Time
       97485000   194970.00000

   Energies (kJ/mol)
        G96Bond       G96Angle    Proper Dih.  Improper Dih.          LJ-14
    2.19625e+03    3.62456e+03    2.78093e+03    1.11639e+03   -2.99428e+02
     Coulomb-14        LJ (SR)  Disper. corr.   Coulomb (SR)   Coul. recip.
    2.85154e+04    1.22695e+05   -7.48088e+03   -9.40245e+05    5.17210e+03
      Potential    Kinetic En.   Total Energy  Conserved En.    Temperature
   -7.81924e+05    1.38152e+05   -6.43772e+05   -2.41756e+05    3.00857e+02
 Pres. DC (bar) Pressure (bar)   Constr. rmsd
   -2.21802e+02   -1.01086e+02    0.00000e+00

           Step           Time
       97490000   194980.00000

   Energies (kJ/mol)
        G96Bond       G96Angle    Proper Dih.  Improper Dih.          LJ-14
    2.39911e+03    3.65116e+03    2.81800e+03    1.03396e+03   -3.08452e+02
     Coulomb-14        LJ (SR)  Disper. corr.   Coulomb (SR)   Coul. recip.
    2.84356e+04    1.24810e+05   -7.48780e+03   -9.41305e+05    5.19952e+03
      Potential    Kinetic En.   Total Energy  Conserved En.    Temperature
   -7.80754e+05    1.37763e+05   -6.42991e+05   -2.41731e+05    3.00009e+02
 Pres. DC (bar) Pressure (bar)   Constr. rmsd
   -2.22212e+02    2.23552e+02    0.00000e+00

           Step           Time
       97495000   194990.00000

   Energies (kJ/mol)
        G96Bond       G96Angle    Proper Dih.  Improper Dih.          LJ-14
    2.37015e+03    3.64222e+03    2.82563e+03    1.16844e+03   -3.53373e+02
     Coulomb-14        LJ (SR)  Disper. corr.   Coulomb (SR)   Coul. recip.
    2.84795e+04    1.24025e+05   -7.47977e+03   -9.41513e+05    5.29898e+03
      Potential    Kinetic En.   Total Energy  Conserved En.    Temperature
   -7.81536e+05    1.37761e+05   -6.43776e+05   -2.41712e+05    3.00005e+02
 Pres. DC (bar) Pressure (bar)   Constr. rmsd
   -2.21736e+02    1.21156e+02    0.00000e+00

           Step           Time
       97500000   195000.00000

   Energies (kJ/mol)
        G96Bond       G96Angle    Proper Dih.  Improper Dih.          LJ-14
    2.48905e+03    3.70412e+03    2.75781e+03    1.19325e+03   -3.42771e+02
     Coulomb-14        LJ (SR)  Disper. corr.   Coulomb (SR)   Coul. recip.
    2.83560e+04    1.23294e+05   -7.48111e+03   -9.39502e+05    5.21588e+03
      Potential    Kinetic En.   Total Energy  Conserved En.    Temperature
   -7.80315e+05    1.38320e+05   -6.41995e+05   -2.41673e+05    3.01223e+02
 Pres. DC (bar) Pressure (bar)   Constr. rmsd
   -2.21816e+02   -4.43658e+01    0.00000e+00

           Step           Time
       97505000   195010.00000

   Energies (kJ/mol)
        G96Bond       G96Angle    Proper Dih.  Improper Dih.          LJ-14
    2.26800e+03    3.89640e+03    2.83020e+03    1.14000e+03   -4.13288e+02
     Coulomb-14        LJ (SR)  Disper. corr.   Coulomb (SR)   Coul. recip.
    2.82405e+04    1.24143e+05   -7.46234e+03   -9.40630e+05    5.25922e+03
      Potential    Kinetic En.   Total Energy  Conserved En.    Temperature
   -7.80728e+05    1.37032e+05   -6.43696e+05   -2.41688e+05    2.98418e+02
 Pres. DC (bar) Pressure (bar)   Constr. rmsd
   -2.20705e+02    1.77213e+01    0.00000e+00

           Step           Time
       97510000   195020.00000

   Energies (kJ/mol)
        G96Bond       G96Angle    Proper Dih.  Improper Dih.          LJ-14
    2.38906e+03    3.56388e+03    2.80374e+03    1.05546e+03   -2.97887e+02
     Coulomb-14        LJ (SR)  Disper. corr.   Coulomb (SR)   Coul. recip.
    2.84947e+04    1.23959e+05   -7.45955e+03   -9.39900e+05    5.29196e+03
      Potential    Kinetic En.   Total Energy  Conserved En.    Temperature
   -7.80099e+05    1.37356e+05   -6.42744e+05   -2.41651e+05    2.99122e+02
 Pres. DC (bar) Pressure (bar)   Constr. rmsd
   -2.20540e+02    3.65395e+01    0.00000e+00

           Step           Time
       97515000   195030.00000

   Energies (kJ/mol)
        G96Bond       G96Angle    Proper Dih.  Improper Dih.          LJ-14
    2.54437e+03    3.52886e+03    2.88392e+03    1.16362e+03   -3.11860e+02
     Coulomb-14        LJ (SR)  Disper. corr.   Coulomb (SR)   Coul. recip.
    2.84322e+04    1.23944e+05   -7.47457e+03   -9.40798e+05    5.29310e+03
      Potential    Kinetic En.   Total Energy  Conserved En.    Temperature
   -7.80794e+05    1.37886e+05   -6.42908e+05   -2.41630e+05    3.00277e+02
 Pres. DC (bar) Pressure (bar)   Constr. rmsd
   -2.21428e+02   -4.93224e+01    0.00000e+00

           Step           Time
       97520000   195040.00000

   Energies (kJ/mol)
        G96Bond       G96Angle    Proper Dih.  Improper Dih.          LJ-14
    2.30277e+03    3.76785e+03    2.70759e+03    1.09776e+03   -2.80582e+02
     Coulomb-14        LJ (SR)  Disper. corr.   Coulomb (SR)   Coul. recip.
    2.84999e+04    1.23622e+05   -7.51321e+03   -9.41483e+05    5.09823e+03
      Potential    Kinetic En.   Total Energy  Conserved En.    Temperature
   -7.82180e+05    1.37211e+05   -6.44970e+05   -2.41636e+05    2.98807e+02
 Pres. DC (bar) Pressure (bar)   Constr. rmsd
   -2.23721e+02    8.10817e-01    0.00000e+00

           Step           Time
       97525000   195050.00000

   Energies (kJ/mol)
        G96Bond       G96Angle    Proper Dih.  Improper Dih.          LJ-14
    2.31061e+03    3.96035e+03    2.66077e+03    1.16734e+03   -3.16817e+02
     Coulomb-14        LJ (SR)  Disper. corr.   Coulomb (SR)   Coul. recip.
    2.82465e+04    1.24359e+05   -7.47314e+03   -9.40221e+05    5.38236e+03
      Potential    Kinetic En.   Total Energy  Conserved En.    Temperature
   -7.79924e+05    1.38019e+05   -6.41906e+05   -2.41629e+05    3.00566e+02
 Pres. DC (bar) Pressure (bar)   Constr. rmsd
   -2.21344e+02    7.16063e+00    0.00000e+00

           Step           Time
       97530000   195060.00000

   Energies (kJ/mol)
        G96Bond       G96Angle    Proper Dih.  Improper Dih.          LJ-14
    2.29606e+03    3.72750e+03    2.81955e+03    1.07994e+03   -2.96847e+02
     Coulomb-14        LJ (SR)  Disper. corr.   Coulomb (SR)   Coul. recip.
    2.83774e+04    1.22707e+05   -7.48810e+03   -9.40126e+05    5.39060e+03
      Potential    Kinetic En.   Total Energy  Conserved En.    Temperature
   -7.81513e+05    1.37662e+05   -6.43851e+05   -2.41571e+05    2.99790e+02
 Pres. DC (bar) Pressure (bar)   Constr. rmsd
   -2.22230e+02   -1.21720e+02    0.00000e+00

           Step           Time
       97535000   195070.00000

   Energies (kJ/mol)
        G96Bond       G96Angle    Proper Dih.  Improper Dih.          LJ-14
    2.28363e+03    3.59455e+03    2.72026e+03    1.05421e+03   -2.17549e+02
     Coulomb-14        LJ (SR)  Disper. corr.   Coulomb (SR)   Coul. recip.
    2.85145e+04    1.22605e+05   -7.46791e+03   -9.40898e+05    5.32930e+03
      Potential    Kinetic En.   Total Energy  Conserved En.    Temperature
   -7.82482e+05    1.37191e+05   -6.45292e+05   -2.41561e+05    2.98763e+02
 Pres. DC (bar) Pressure (bar)   Constr. rmsd
   -2.21035e+02   -1.36412e+02    0.00000e+00

           Step           Time
       97540000   195080.00000

   Energies (kJ/mol)
        G96Bond       G96Angle    Proper Dih.  Improper Dih.          LJ-14
    2.41642e+03    3.82840e+03    2.71209e+03    1.09037e+03   -2.62064e+02
     Coulomb-14        LJ (SR)  Disper. corr.   Coulomb (SR)   Coul. recip.
    2.85367e+04    1.24714e+05   -7.47206e+03   -9.41448e+05    5.27244e+03
      Potential    Kinetic En.   Total Energy  Conserved En.    Temperature
   -7.80612e+05    1.38302e+05   -6.42310e+05   -2.41543e+05    3.01182e+02
 Pres. DC (bar) Pressure (bar)   Constr. rmsd
   -2.21280e+02    5.23617e+01    0.00000e+00

           Step           Time
       97545000   195090.00000

   Energies (kJ/mol)
        G96Bond       G96Angle    Proper Dih.  Improper Dih.          LJ-14
    2.39422e+03    3.68218e+03    2.72639e+03    1.12562e+03   -2.52914e+02
     Coulomb-14        LJ (SR)  Disper. corr.   Coulomb (SR)   Coul. recip.
    2.84191e+04    1.23822e+05   -7.45430e+03   -9.40938e+05    5.32403e+03
      Potential    Kinetic En.   Total Energy  Conserved En.    Temperature
   -7.81152e+05    1.39191e+05   -6.41961e+05   -2.41539e+05    3.03119e+02
 Pres. DC (bar) Pressure (bar)   Constr. rmsd
   -2.20231e+02    5.00337e+01    0.00000e+00

           Step           Time
       97550000   195100.00000

   Energies (kJ/mol)
        G96Bond       G96Angle    Proper Dih.  Improper Dih.          LJ-14
    2.33855e+03    3.69167e+03    2.69226e+03    1.02750e+03   -2.80882e+02
     Coulomb-14        LJ (SR)  Disper. corr.   Coulomb (SR)   Coul. recip.
    2.83145e+04    1.23422e+05   -7.45774e+03   -9.40915e+05    5.28683e+03
      Potential    Kinetic En.   Total Energy  Conserved En.    Temperature
   -7.81881e+05    1.37578e+05   -6.44303e+05   -2.41513e+05    2.99606e+02
 Pres. DC (bar) Pressure (bar)   Constr. rmsd
   -2.20433e+02    2.67303e-01    0.00000e+00

           Step           Time
       97555000   195110.00000

   Energies (kJ/mol)
        G96Bond       G96Angle    Proper Dih.  Improper Dih.          LJ-14
    2.35984e+03    3.60561e+03    2.73906e+03    1.10459e+03   -3.00159e+02
     Coulomb-14        LJ (SR)  Disper. corr.   Coulomb (SR)   Coul. recip.
    2.82890e+04    1.23653e+05   -7.44590e+03   -9.40498e+05    5.18590e+03
      Potential    Kinetic En.   Total Energy  Conserved En.    Temperature
   -7.81307e+05    1.36550e+05   -6.44757e+05   -2.41502e+05    2.97367e+02
 Pres. DC (bar) Pressure (bar)   Constr. rmsd
   -2.19735e+02   -9.43689e+01    0.00000e+00

           Step           Time
       97560000   195120.00000

   Energies (kJ/mol)
        G96Bond       G96Angle    Proper Dih.  Improper Dih.          LJ-14
    2.37714e+03    3.59594e+03    2.75181e+03    1.07680e+03   -3.08110e+02
     Coulomb-14        LJ (SR)  Disper. corr.   Coulomb (SR)   Coul. recip.
    2.81996e+04    1.23512e+05   -7.46144e+03   -9.40207e+05    5.31157e+03
      Potential    Kinetic En.   Total Energy  Conserved En.    Temperature
   -7.81151e+05    1.37691e+05   -6.43460e+05   -2.41491e+05    2.99853e+02
 Pres. DC (bar) Pressure (bar)   Constr. rmsd
   -2.20652e+02   -5.60112e+01    0.00000e+00

           Step           Time
       97565000   195130.00000

   Energies (kJ/mol)
        G96Bond       G96Angle    Proper Dih.  Improper Dih.          LJ-14
    2.32866e+03    3.80423e+03    2.72346e+03    1.13249e+03   -3.35800e+02
     Coulomb-14        LJ (SR)  Disper. corr.   Coulomb (SR)   Coul. recip.
    2.82227e+04    1.23848e+05   -7.47753e+03   -9.40131e+05    5.22660e+03
      Potential    Kinetic En.   Total Energy  Conserved En.    Temperature
   -7.80658e+05    1.39568e+05   -6.41091e+05   -2.41502e+05    3.03939e+02
 Pres. DC (bar) Pressure (bar)   Constr. rmsd
   -2.21603e+02    9.16586e+01    0.00000e+00

           Step           Time
       97570000   195140.00000

   Energies (kJ/mol)
        G96Bond       G96Angle    Proper Dih.  Improper Dih.          LJ-14
    2.42032e+03    3.75719e+03    2.82285e+03    1.14277e+03   -2.62258e+02
     Coulomb-14        LJ (SR)  Disper. corr.   Coulomb (SR)   Coul. recip.
    2.82411e+04    1.22718e+05   -7.45332e+03   -9.39569e+05    5.30282e+03
      Potential    Kinetic En.   Total Energy  Conserved En.    Temperature
   -7.80879e+05    1.38807e+05   -6.42073e+05   -2.41440e+05    3.02282e+02
 Pres. DC (bar) Pressure (bar)   Constr. rmsd
   -2.20172e+02   -1.82257e+02    0.00000e+00

           Step           Time
       97575000   195150.00000

   Energies (kJ/mol)
        G96Bond       G96Angle    Proper Dih.  Improper Dih.          LJ-14
    2.28335e+03    3.63083e+03    2.82378e+03    1.16137e+03   -3.75162e+02
     Coulomb-14        LJ (SR)  Disper. corr.   Coulomb (SR)   Coul. recip.
    2.83105e+04    1.23938e+05   -7.46227e+03   -9.39213e+05    5.24758e+03
      Potential    Kinetic En.   Total Energy  Conserved En.    Temperature
   -7.79654e+05    1.38056e+05   -6.41599e+05   -2.41457e+05    3.00647e+02
 Pres. DC (bar) Pressure (bar)   Constr. rmsd
   -2.20701e+02   -2.81275e+00    0.00000e+00

           Step           Time
       97580000   195160.00000

   Energies (kJ/mol)
        G96Bond       G96Angle    Proper Dih.  Improper Dih.          LJ-14
    2.13543e+03    3.57718e+03    2.77410e+03    1.18687e+03   -2.93774e+02
     Coulomb-14        LJ (SR)  Disper. corr.   Coulomb (SR)   Coul. recip.
    2.85057e+04    1.25419e+05   -7.49556e+03   -9.43974e+05    5.28147e+03
      Potential    Kinetic En.   Total Energy  Conserved En.    Temperature
   -7.82883e+05    1.36474e+05   -6.46409e+05   -2.41412e+05    2.97203e+02
 Pres. DC (bar) Pressure (bar)   Constr. rmsd
   -2.22672e+02    2.44131e+02    0.00000e+00

           Step           Time
       97585000   195170.00000

   Energies (kJ/mol)
        G96Bond       G96Angle    Proper Dih.  Improper Dih.          LJ-14
    2.43524e+03    3.68409e+03    2.92815e+03    1.08898e+03   -3.06550e+02
     Coulomb-14        LJ (SR)  Disper. corr.   Coulomb (SR)   Coul. recip.
    2.83525e+04    1.24814e+05   -7.48272e+03   -9.41764e+05    5.41308e+03
      Potential    Kinetic En.   Total Energy  Conserved En.    Temperature
   -7.80837e+05    1.38164e+05   -6.42673e+05   -2.41341e+05    3.00884e+02
 Pres. DC (bar) Pressure (bar)   Constr. rmsd
   -2.21911e+02    1.61046e+02    0.00000e+00

           Step           Time
       97590000   195180.00000

   Energies (kJ/mol)
        G96Bond       G96Angle    Proper Dih.  Improper Dih.          LJ-14
    2.42683e+03    3.67946e+03    2.84541e+03    1.11388e+03   -2.37537e+02
     Coulomb-14        LJ (SR)  Disper. corr.   Coulomb (SR)   Coul. recip.
    2.84691e+04    1.24513e+05   -7.45974e+03   -9.41383e+05    5.17733e+03
      Potential    Kinetic En.   Total Energy  Conserved En.    Temperature
   -7.80855e+05    1.38440e+05   -6.42415e+05   -2.41339e+05    3.01484e+02
 Pres. DC (bar) Pressure (bar)   Constr. rmsd
   -2.20552e+02   -6.45709e+01    0.00000e+00

           Step           Time
       97595000   195190.00000

   Energies (kJ/mol)
        G96Bond       G96Angle    Proper Dih.  Improper Dih.          LJ-14
    2.27231e+03    3.63108e+03    2.81116e+03    1.12137e+03   -2.86630e+02
     Coulomb-14        LJ (SR)  Disper. corr.   Coulomb (SR)   Coul. recip.
    2.84908e+04    1.24127e+05   -7.45507e+03   -9.40294e+05    5.23949e+03
      Potential    Kinetic En.   Total Energy  Conserved En.    Temperature
   -7.80343e+05    1.37667e+05   -6.42676e+05   -2.41337e+05    2.99800e+02
 Pres. DC (bar) Pressure (bar)   Constr. rmsd
   -2.20276e+02    6.46110e+01    0.00000e+00

           Step           Time
       97600000   195200.00000

   Energies (kJ/mol)
        G96Bond       G96Angle    Proper Dih.  Improper Dih.          LJ-14
    2.30926e+03    3.75885e+03    2.82801e+03    1.05799e+03   -3.19940e+02
     Coulomb-14        LJ (SR)  Disper. corr.   Coulomb (SR)   Coul. recip.
    2.82240e+04    1.22706e+05   -7.47376e+03   -9.39185e+05    5.34008e+03
      Potential    Kinetic En.   Total Energy  Conserved En.    Temperature
   -7.80754e+05    1.37771e+05   -6.42983e+05   -2.41307e+05    3.00028e+02
 Pres. DC (bar) Pressure (bar)   Constr. rmsd
   -2.21380e+02   -1.11219e+02    0.00000e+00

           Step           Time
       97605000   195210.00000

   Energies (kJ/mol)
        G96Bond       G96Angle    Proper Dih.  Improper Dih.          LJ-14
    2.28620e+03    3.72109e+03    2.82474e+03    1.16524e+03   -2.62482e+02
     Coulomb-14        LJ (SR)  Disper. corr.   Coulomb (SR)   Coul. recip.
    2.82754e+04    1.23571e+05   -7.44996e+03   -9.39948e+05    5.30856e+03
      Potential    Kinetic En.   Total Energy  Conserved En.    Temperature
   -7.80507e+05    1.38915e+05   -6.41592e+05   -2.41311e+05    3.02518e+02
 Pres. DC (bar) Pressure (bar)   Constr. rmsd
   -2.19974e+02    2.05427e+01    0.00000e+00

           Step           Time
       97610000   195220.00000

   Energies (kJ/mol)
        G96Bond       G96Angle    Proper Dih.  Improper Dih.          LJ-14
    2.35746e+03    3.77057e+03    2.87147e+03    1.08767e+03   -2.85462e+02
     Coulomb-14        LJ (SR)  Disper. corr.   Coulomb (SR)   Coul. recip.
    2.81498e+04    1.22828e+05   -7.47511e+03   -9.37824e+05    5.26047e+03
      Potential    Kinetic En.   Total Energy  Conserved En.    Temperature
   -7.79260e+05    1.36751e+05   -6.42509e+05   -2.41267e+05    2.97806e+02
 Pres. DC (bar) Pressure (bar)   Constr. rmsd
   -2.21460e+02   -1.42958e+02    0.00000e+00

           Step           Time
       97615000   195230.00000

   Energies (kJ/mol)
        G96Bond       G96Angle    Proper Dih.  Improper Dih.          LJ-14
    2.35549e+03    3.71021e+03    2.82457e+03    1.05994e+03   -2.78623e+02
     Coulomb-14        LJ (SR)  Disper. corr.   Coulomb (SR)   Coul. recip.
    2.84784e+04    1.23689e+05   -7.47196e+03   -9.39737e+05    5.26505e+03
      Potential    Kinetic En.   Total Energy  Conserved En.    Temperature
   -7.80105e+05    1.37481e+05   -6.42624e+05   -2.41232e+05    2.99396e+02
 Pres. DC (bar) Pressure (bar)   Constr. rmsd
   -2.21274e+02    2.87478e+00    0.00000e+00

           Step           Time
       97620000   195240.00000

   Energies (kJ/mol)
        G96Bond       G96Angle    Proper Dih.  Improper Dih.          LJ-14
    2.46291e+03    3.65007e+03    2.75672e+03    1.14926e+03   -3.65087e+02
     Coulomb-14        LJ (SR)  Disper. corr.   Coulomb (SR)   Coul. recip.
    2.83105e+04    1.24151e+05   -7.44734e+03   -9.40701e+05    5.34685e+03
      Potential    Kinetic En.   Total Energy  Conserved En.    Temperature
   -7.80687e+05    1.37754e+05   -6.42933e+05   -2.41178e+05    2.99990e+02
 Pres. DC (bar) Pressure (bar)   Constr. rmsd
   -2.19820e+02   -8.51251e+01    0.00000e+00

           Step           Time
       97625000   195250.00000

   Energies (kJ/mol)
        G96Bond       G96Angle    Proper Dih.  Improper Dih.          LJ-14
    2.33739e+03    3.68857e+03    2.76485e+03    1.16422e+03   -4.11800e+02
     Coulomb-14        LJ (SR)  Disper. corr.   Coulomb (SR)   Coul. recip.
    2.84563e+04    1.25589e+05   -7.45657e+03   -9.41975e+05    5.30565e+03
      Potential    Kinetic En.   Total Energy  Conserved En.    Temperature
   -7.80537e+05    1.37597e+05   -6.42940e+05   -2.41161e+05    2.99648e+02
 Pres. DC (bar) Pressure (bar)   Constr. rmsd
   -2.20364e+02    8.02905e+01    0.00000e+00

           Step           Time
       97630000   195260.00000

   Energies (kJ/mol)
        G96Bond       G96Angle    Proper Dih.  Improper Dih.          LJ-14
    2.46071e+03    3.58444e+03    2.88141e+03    1.00202e+03   -2.84202e+02
     Coulomb-14        LJ (SR)  Disper. corr.   Coulomb (SR)   Coul. recip.
    2.83518e+04    1.23999e+05   -7.46336e+03   -9.40345e+05    5.35152e+03
      Potential    Kinetic En.   Total Energy  Conserved En.    Temperature
   -7.80461e+05    1.38524e+05   -6.41937e+05   -2.41168e+05    3.01668e+02
 Pres. DC (bar) Pressure (bar)   Constr. rmsd
   -2.20765e+02    1.04112e+02    0.00000e+00

           Step           Time
       97635000   195270.00000

   Energies (kJ/mol)
        G96Bond       G96Angle    Proper Dih.  Improper Dih.          LJ-14
    2.36489e+03    3.83929e+03    2.75781e+03    1.17196e+03   -3.88827e+02
     Coulomb-14        LJ (SR)  Disper. corr.   Coulomb (SR)   Coul. recip.
    2.81596e+04    1.24245e+05   -7.48332e+03   -9.40845e+05    5.23737e+03
      Potential    Kinetic En.   Total Energy  Conserved En.    Temperature
   -7.80940e+05    1.38526e+05   -6.42414e+05   -2.41141e+05    3.01672e+02
 Pres. DC (bar) Pressure (bar)   Constr. rmsd
   -2.21946e+02    1.35384e+02    0.00000e+00

           Step           Time
       97640000   195280.00000

   Energies (kJ/mol)
        G96Bond       G96Angle    Proper Dih.  Improper Dih.          LJ-14
    2.29611e+03    3.84234e+03    2.83145e+03    1.13504e+03   -3.12696e+02
     Coulomb-14        LJ (SR)  Disper. corr.   Coulomb (SR)   Coul. recip.
    2.83978e+04    1.22748e+05   -7.45293e+03   -9.38734e+05    5.29241e+03
      Potential    Kinetic En.   Total Energy  Conserved En.    Temperature
   -7.79957e+05    1.37977e+05   -6.41980e+05   -2.41132e+05    3.00476e+02
 Pres. DC (bar) Pressure (bar)   Constr. rmsd
   -2.20150e+02   -8.45950e+01    0.00000e+00

           Step           Time
       97645000   195290.00000

   Energies (kJ/mol)
        G96Bond       G96Angle    Proper Dih.  Improper Dih.          LJ-14
    2.28235e+03    3.66124e+03    2.71562e+03    1.10928e+03   -2.89058e+02
     Coulomb-14        LJ (SR)  Disper. corr.   Coulomb (SR)   Coul. recip.
    2.83406e+04    1.23276e+05   -7.47384e+03   -9.40525e+05    5.26989e+03
      Potential    Kinetic En.   Total Energy  Conserved En.    Temperature
   -7.81633e+05    1.37578e+05   -6.44054e+05   -2.41127e+05    2.99607e+02
 Pres. DC (bar) Pressure (bar)   Constr. rmsd
   -2.21385e+02   -3.96086e+01    0.00000e+00

           Step           Time
       97650000   195300.00000

   Energies (kJ/mol)
        G96Bond       G96Angle    Proper Dih.  Improper Dih.          LJ-14
    2.32642e+03    3.82073e+03    2.77815e+03    1.17663e+03   -3.01173e+02
     Coulomb-14        LJ (SR)  Disper. corr.   Coulomb (SR)   Coul. recip.
    2.81874e+04    1.22711e+05   -7.44888e+03   -9.36474e+05    5.40396e+03
      Potential    Kinetic En.   Total Energy  Conserved En.    Temperature
   -7.77820e+05    1.37451e+05   -6.40369e+05   -2.41099e+05    2.99330e+02
 Pres. DC (bar) Pressure (bar)   Constr. rmsd
   -2.19910e+02   -5.63078e-01    0.00000e+00

           Step           Time
       97655000   195310.00000

   Energies (kJ/mol)
        G96Bond       G96Angle    Proper Dih.  Improper Dih.          LJ-14
    2.43783e+03    3.70884e+03    2.85055e+03    1.12477e+03   -3.06365e+02
     Coulomb-14        LJ (SR)  Disper. corr.   Coulomb (SR)   Coul. recip.
    2.82635e+04    1.23046e+05   -7.45870e+03   -9.39413e+05    5.26495e+03
      Potential    Kinetic En.   Total Energy  Conserved En.    Temperature
   -7.80482e+05    1.38766e+05   -6.41716e+05   -2.41062e+05    3.02194e+02
 Pres. DC (bar) Pressure (bar)   Constr. rmsd
   -2.20490e+02   -1.16132e+02    0.00000e+00

           Step           Time
       97660000   195320.00000

   Energies (kJ/mol)
        G96Bond       G96Angle    Proper Dih.  Improper Dih.          LJ-14
    2.26390e+03    3.69376e+03    2.77285e+03    1.06447e+03   -2.78153e+02
     Coulomb-14        LJ (SR)  Disper. corr.   Coulomb (SR)   Coul. recip.
    2.84911e+04    1.24089e+05   -7.44885e+03   -9.41167e+05    5.15546e+03
      Potential    Kinetic En.   Total Energy  Conserved En.    Temperature
   -7.81364e+05    1.38139e+05   -6.43225e+05   -2.41048e+05    3.00828e+02
 Pres. DC (bar) Pressure (bar)   Constr. rmsd
   -2.19909e+02    7.52400e+01    0.00000e+00

           Step           Time
       97665000   195330.00000

   Energies (kJ/mol)
        G96Bond       G96Angle    Proper Dih.  Improper Dih.          LJ-14
    2.29948e+03    3.62516e+03    2.74371e+03    1.08980e+03   -3.33519e+02
     Coulomb-14        LJ (SR)  Disper. corr.   Coulomb (SR)   Coul. recip.
    2.83945e+04    1.24924e+05   -7.46246e+03   -9.42601e+05    5.17764e+03
      Potential    Kinetic En.   Total Energy  Conserved En.    Temperature
   -7.82142e+05    1.38296e+05   -6.43846e+05   -2.41014e+05    3.01170e+02
 Pres. DC (bar) Pressure (bar)   Constr. rmsd
   -2.20713e+02    1.34382e+01    0.00000e+00

           Step           Time
       97670000   195340.00000

   Energies (kJ/mol)
        G96Bond       G96Angle    Proper Dih.  Improper Dih.          LJ-14
    2.35296e+03    3.73791e+03    2.76959e+03    1.06674e+03   -2.86163e+02
     Coulomb-14        LJ (SR)  Disper. corr.   Coulomb (SR)   Coul. recip.
    2.84555e+04    1.23579e+05   -7.44869e+03   -9.38908e+05    5.28767e+03
      Potential    Kinetic En.   Total Energy  Conserved En.    Temperature
   -7.79394e+05    1.37458e+05   -6.41936e+05   -2.40982e+05    2.99346e+02
 Pres. DC (bar) Pressure (bar)   Constr. rmsd
   -2.19900e+02   -5.38183e+01    0.00000e+00

           Step           Time
       97675000   195350.00000

   Energies (kJ/mol)
        G96Bond       G96Angle    Proper Dih.  Improper Dih.          LJ-14
    2.30650e+03    3.53775e+03    2.86954e+03    1.04287e+03   -3.27590e+02
     Coulomb-14        LJ (SR)  Disper. corr.   Coulomb (SR)   Coul. recip.
    2.83250e+04    1.22646e+05   -7.44060e+03   -9.40641e+05    5.29209e+03
      Potential    Kinetic En.   Total Energy  Conserved En.    Temperature
   -7.82390e+05    1.37290e+05   -6.45099e+05   -2.40995e+05    2.98981e+02
 Pres. DC (bar) Pressure (bar)   Constr. rmsd
   -2.19422e+02   -9.41630e+01    0.00000e+00

           Step           Time
       97680000   195360.00000

   Energies (kJ/mol)
        G96Bond       G96Angle    Proper Dih.  Improper Dih.          LJ-14
    2.32954e+03    3.61567e+03    2.91163e+03    1.05509e+03   -3.76228e+02
     Coulomb-14        LJ (SR)  Disper. corr.   Coulomb (SR)   Coul. recip.
    2.83600e+04    1.24600e+05   -7.46502e+03   -9.41529e+05    5.29914e+03
      Potential    Kinetic En.   Total Energy  Conserved En.    Temperature
   -7.81199e+05    1.38254e+05   -6.42945e+05   -2.40961e+05    3.01079e+02
 Pres. DC (bar) Pressure (bar)   Constr. rmsd
   -2.20863e+02    7.40951e+01    0.00000e+00

           Step           Time
       97685000   195370.00000

   Energies (kJ/mol)
        G96Bond       G96Angle    Proper Dih.  Improper Dih.          LJ-14
    2.25779e+03    3.72802e+03    2.72709e+03    1.14274e+03   -3.15167e+02
     Coulomb-14        LJ (SR)  Disper. corr.   Coulomb (SR)   Coul. recip.
    2.83496e+04    1.25221e+05   -7.45270e+03   -9.43493e+05    5.38736e+03
      Potential    Kinetic En.   Total Energy  Conserved En.    Temperature
   -7.82447e+05    1.37954e+05   -6.44493e+05   -2.40931e+05    3.00426e+02
 Pres. DC (bar) Pressure (bar)   Constr. rmsd
   -2.20136e+02    9.31105e+01    0.00000e+00

           Step           Time
       97690000   195380.00000

   Energies (kJ/mol)
        G96Bond       G96Angle    Proper Dih.  Improper Dih.          LJ-14
    2.26376e+03    3.83915e+03    2.72943e+03    1.01309e+03   -3.08196e+02
     Coulomb-14        LJ (SR)  Disper. corr.   Coulomb (SR)   Coul. recip.
    2.83305e+04    1.24499e+05   -7.44129e+03   -9.40933e+05    5.27929e+03
      Potential    Kinetic En.   Total Energy  Conserved En.    Temperature
   -7.80728e+05    1.38849e+05   -6.41879e+05   -2.40904e+05    3.02375e+02
 Pres. DC (bar) Pressure (bar)   Constr. rmsd
   -2.19463e+02    5.67929e+01    0.00000e+00

           Step           Time
       97695000   195390.00000

   Energies (kJ/mol)
        G96Bond       G96Angle    Proper Dih.  Improper Dih.          LJ-14
    2.29467e+03    3.58380e+03    2.84145e+03    1.04880e+03   -2.94187e+02
     Coulomb-14        LJ (SR)  Disper. corr.   Coulomb (SR)   Coul. recip.
    2.84267e+04    1.23669e+05   -7.48126e+03   -9.41190e+05    5.35457e+03
      Potential    Kinetic En.   Total Energy  Conserved En.    Temperature
   -7.81747e+05    1.36916e+05   -6.44830e+05   -2.40871e+05    2.98166e+02
 Pres. DC (bar) Pressure (bar)   Constr. rmsd
   -2.21824e+02   -2.12000e+01    0.00000e+00

           Step           Time
       97700000   195400.00000

   Energies (kJ/mol)
        G96Bond       G96Angle    Proper Dih.  Improper Dih.          LJ-14
    2.46066e+03    3.74115e+03    2.78396e+03    1.04425e+03   -3.10315e+02
     Coulomb-14        LJ (SR)  Disper. corr.   Coulomb (SR)   Coul. recip.
    2.82440e+04    1.23006e+05   -7.45897e+03   -9.40137e+05    5.28662e+03
      Potential    Kinetic En.   Total Energy  Conserved En.    Temperature
   -7.81339e+05    1.37352e+05   -6.43988e+05   -2.40878e+05    2.99114e+02
 Pres. DC (bar) Pressure (bar)   Constr. rmsd
   -2.20506e+02   -1.08408e+02    0.00000e+00

           Step           Time
       97705000   195410.00000

   Energies (kJ/mol)
        G96Bond       G96Angle    Proper Dih.  Improper Dih.          LJ-14
    2.31103e+03    3.74710e+03    2.75968e+03    1.09996e+03   -3.05301e+02
     Coulomb-14        LJ (SR)  Disper. corr.   Coulomb (SR)   Coul. recip.
    2.84692e+04    1.23756e+05   -7.47191e+03   -9.39638e+05    5.37830e+03
      Potential    Kinetic En.   Total Energy  Conserved En.    Temperature
   -7.79894e+05    1.37024e+05   -6.42870e+05   -2.40862e+05    2.98399e+02
 Pres. DC (bar) Pressure (bar)   Constr. rmsd
   -2.21271e+02    1.09993e+02    0.00000e+00

           Step           Time
       97710000   195420.00000

   Energies (kJ/mol)
        G96Bond       G96Angle    Proper Dih.  Improper Dih.          LJ-14
    2.35908e+03    3.74580e+03    2.72996e+03    1.05108e+03   -3.10661e+02
     Coulomb-14        LJ (SR)  Disper. corr.   Coulomb (SR)   Coul. recip.
    2.82608e+04    1.25300e+05   -7.44879e+03   -9.42027e+05    5.27089e+03
      Potential    Kinetic En.   Total Energy  Conserved En.    Temperature
   -7.81070e+05    1.38212e+05   -6.42858e+05   -2.40838e+05    3.00988e+02
 Pres. DC (bar) Pressure (bar)   Constr. rmsd
   -2.19905e+02    2.21476e+02    0.00000e+00

           Step           Time
       97715000   195430.00000

   Energies (kJ/mol)
        G96Bond       G96Angle    Proper Dih.  Improper Dih.          LJ-14
    2.33226e+03    3.47614e+03    2.86611e+03    1.07402e+03   -3.46365e+02
     Coulomb-14        LJ (SR)  Disper. corr.   Coulomb (SR)   Coul. recip.
    2.84388e+04    1.22921e+05   -7.48272e+03   -9.39781e+05    5.17659e+03
      Potential    Kinetic En.   Total Energy  Conserved En.    Temperature
   -7.81325e+05    1.37907e+05   -6.43418e+05   -2.40820e+05    3.00323e+02
 Pres. DC (bar) Pressure (bar)   Constr. rmsd
   -2.21911e+02   -8.70089e+01    0.00000e+00

           Step           Time
       97720000   195440.00000

   Energies (kJ/mol)
        G96Bond       G96Angle    Proper Dih.  Improper Dih.          LJ-14
    2.40760e+03    3.59348e+03    2.82703e+03    1.11410e+03   -3.10129e+02
     Coulomb-14        LJ (SR)  Disper. corr.   Coulomb (SR)   Coul. recip.
    2.81618e+04    1.21729e+05   -7.42693e+03   -9.35675e+05    5.29965e+03
      Potential    Kinetic En.   Total Energy  Conserved En.    Temperature
   -7.78279e+05    1.38179e+05   -6.40099e+05   -2.40794e+05    3.00916e+02
 Pres. DC (bar) Pressure (bar)   Constr. rmsd
   -2.18618e+02   -2.55781e+02    0.00000e+00

           Step           Time
       97725000   195450.00000

   Energies (kJ/mol)
        G96Bond       G96Angle    Proper Dih.  Improper Dih.          LJ-14
    2.33473e+03    3.66383e+03    2.77422e+03    1.07117e+03   -3.02182e+02
     Coulomb-14        LJ (SR)  Disper. corr.   Coulomb (SR)   Coul. recip.
    2.81857e+04    1.21252e+05   -7.46010e+03   -9.36804e+05    5.27869e+03
      Potential    Kinetic En.   Total Energy  Conserved En.    Temperature
   -7.80006e+05    1.37112e+05   -6.42894e+05   -2.40756e+05    2.98591e+02
 Pres. DC (bar) Pressure (bar)   Constr. rmsd
   -2.20573e+02   -2.72922e+02    0.00000e+00

           Step           Time
       97730000   195460.00000

   Energies (kJ/mol)
        G96Bond       G96Angle    Proper Dih.  Improper Dih.          LJ-14
    2.37510e+03    3.65083e+03    2.81385e+03    1.01002e+03   -3.42655e+02
     Coulomb-14        LJ (SR)  Disper. corr.   Coulomb (SR)   Coul. recip.
    2.82319e+04    1.23931e+05   -7.46486e+03   -9.41710e+05    5.06769e+03
      Potential    Kinetic En.   Total Energy  Conserved En.    Temperature
   -7.82437e+05    1.39426e+05   -6.43011e+05   -2.40761e+05    3.03632e+02
 Pres. DC (bar) Pressure (bar)   Constr. rmsd
   -2.20854e+02   -5.61562e+01    0.00000e+00

           Step           Time
       97735000   195470.00000

   Energies (kJ/mol)
        G96Bond       G96Angle    Proper Dih.  Improper Dih.          LJ-14
    2.30693e+03    3.71514e+03    2.76998e+03    1.07614e+03   -2.81602e+02
     Coulomb-14        LJ (SR)  Disper. corr.   Coulomb (SR)   Coul. recip.
    2.81936e+04    1.24433e+05   -7.47340e+03   -9.41414e+05    5.08923e+03
      Potential    Kinetic En.   Total Energy  Conserved En.    Temperature
   -7.81584e+05    1.38237e+05   -6.43347e+05   -2.40750e+05    3.01042e+02
 Pres. DC (bar) Pressure (bar)   Constr. rmsd
   -2.21359e+02    1.25648e+02    0.00000e+00

           Step           Time
       97740000   195480.00000

   Energies (kJ/mol)
        G96Bond       G96Angle    Proper Dih.  Improper Dih.          LJ-14
    2.45799e+03    3.69152e+03    2.76546e+03    1.00859e+03   -3.04698e+02
     Coulomb-14        LJ (SR)  Disper. corr.   Coulomb (SR)   Coul. recip.
    2.83319e+04    1.23323e+05   -7.45139e+03   -9.39267e+05    5.21482e+03
      Potential    Kinetic En.   Total Energy  Conserved En.    Temperature
   -7.80230e+05    1.37025e+05   -6.43205e+05   -2.40689e+05    2.98402e+02
 Pres. DC (bar) Pressure (bar)   Constr. rmsd
   -2.20059e+02   -7.79321e+01    0.00000e+00

           Step           Time
       97745000   195490.00000

   Energies (kJ/mol)
        G96Bond       G96Angle    Proper Dih.  Improper Dih.          LJ-14
    2.43025e+03    3.40615e+03    2.83597e+03    1.07714e+03   -3.38730e+02
     Coulomb-14        LJ (SR)  Disper. corr.   Coulomb (SR)   Coul. recip.
    2.82577e+04    1.26741e+05   -7.48059e+03   -9.44680e+05    5.24547e+03
      Potential    Kinetic En.   Total Energy  Conserved En.    Temperature
   -7.82506e+05    1.37318e+05   -6.45188e+05   -2.40685e+05    2.99040e+02
 Pres. DC (bar) Pressure (bar)   Constr. rmsd
   -2.21785e+02    2.13113e+02    0.00000e+00

           Step           Time
       97750000   195500.00000

   Energies (kJ/mol)
        G96Bond       G96Angle    Proper Dih.  Improper Dih.          LJ-14
    2.16245e+03    3.52105e+03    2.78742e+03    1.09157e+03   -3.14491e+02
     Coulomb-14        LJ (SR)  Disper. corr.   Coulomb (SR)   Coul. recip.
    2.83311e+04    1.24041e+05   -7.48500e+03   -9.40824e+05    5.19661e+03
      Potential    Kinetic En.   Total Energy  Conserved En.    Temperature
   -7.81492e+05    1.38035e+05   -6.43456e+05   -2.40715e+05    3.00603e+02
 Pres. DC (bar) Pressure (bar)   Constr. rmsd
   -2.22046e+02    4.64040e+01    0.00000e+00

           Step           Time
       97755000   195510.00000

   Energies (kJ/mol)
        G96Bond       G96Angle    Proper Dih.  Improper Dih.          LJ-14
    2.43064e+03    3.63552e+03    2.72632e+03    1.11738e+03   -3.17145e+02
     Coulomb-14        LJ (SR)  Disper. corr.   Coulomb (SR)   Coul. recip.
    2.83402e+04    1.24700e+05   -7.47665e+03   -9.40714e+05    5.35336e+03
      Potential    Kinetic En.   Total Energy  Conserved En.    Temperature
   -7.80205e+05    1.36790e+05   -6.43415e+05   -2.40653e+05    2.97890e+02
 Pres. DC (bar) Pressure (bar)   Constr. rmsd
   -2.21552e+02    1.60426e+02    0.00000e+00

           Step           Time
       97760000   195520.00000

   Energies (kJ/mol)
        G96Bond       G96Angle    Proper Dih.  Improper Dih.          LJ-14
    2.42052e+03    3.73931e+03    2.75108e+03    1.12727e+03   -3.20690e+02
     Coulomb-14        LJ (SR)  Disper. corr.   Coulomb (SR)   Coul. recip.
    2.81699e+04    1.22658e+05   -7.44490e+03   -9.40065e+05    5.37670e+03
      Potential    Kinetic En.   Total Energy  Conserved En.    Temperature
   -7.81588e+05    1.37509e+05   -6.44078e+05   -2.40643e+05    2.99457e+02
 Pres. DC (bar) Pressure (bar)   Constr. rmsd
   -2.19676e+02   -2.62954e+02    0.00000e+00

           Step           Time
       97765000   195530.00000

   Energies (kJ/mol)
        G96Bond       G96Angle    Proper Dih.  Improper Dih.          LJ-14
    2.43399e+03    3.70460e+03    2.69281e+03    1.09072e+03   -2.68667e+02
     Coulomb-14        LJ (SR)  Disper. corr.   Coulomb (SR)   Coul. recip.
    2.82765e+04    1.25152e+05   -7.49719e+03   -9.41561e+05    5.21137e+03
      Potential    Kinetic En.   Total Energy  Conserved En.    Temperature
   -7.80764e+05    1.37817e+05   -6.42947e+05   -2.40590e+05    3.00128e+02
 Pres. DC (bar) Pressure (bar)   Constr. rmsd
   -2.22769e+02    1.96125e+02    0.00000e+00

           Step           Time
       97770000   195540.00000

   Energies (kJ/mol)
        G96Bond       G96Angle    Proper Dih.  Improper Dih.          LJ-14
    2.36303e+03    3.54319e+03    2.71292e+03    1.12829e+03   -2.64110e+02
     Coulomb-14        LJ (SR)  Disper. corr.   Coulomb (SR)   Coul. recip.
    2.83162e+04    1.23749e+05   -7.45592e+03   -9.41158e+05    5.25883e+03
      Potential    Kinetic En.   Total Energy  Conserved En.    Temperature
   -7.81807e+05    1.37452e+05   -6.44354e+05   -2.40592e+05    2.99333e+02
 Pres. DC (bar) Pressure (bar)   Constr. rmsd
   -2.20326e+02   -1.10897e+02    0.00000e+00

           Step           Time
       97775000   195550.00000

   Energies (kJ/mol)
        G96Bond       G96Angle    Proper Dih.  Improper Dih.          LJ-14
    2.28219e+03    3.64973e+03    2.78927e+03    1.06674e+03   -2.69314e+02
     Coulomb-14        LJ (SR)  Disper. corr.   Coulomb (SR)   Coul. recip.
    2.84411e+04    1.23454e+05   -7.45359e+03   -9.39178e+05    5.21095e+03
      Potential    Kinetic En.   Total Energy  Conserved En.    Temperature
   -7.80007e+05    1.37588e+05   -6.42420e+05   -2.40572e+05    2.99628e+02
 Pres. DC (bar) Pressure (bar)   Constr. rmsd
   -2.20189e+02   -1.86336e+01    0.00000e+00

           Step           Time
       97780000   195560.00000

   Energies (kJ/mol)
        G96Bond       G96Angle    Proper Dih.  Improper Dih.          LJ-14
    2.39817e+03    3.53851e+03    2.66205e+03    1.12092e+03   -3.31941e+02
     Coulomb-14        LJ (SR)  Disper. corr.   Coulomb (SR)   Coul. recip.
    2.82110e+04    1.25255e+05   -7.46492e+03   -9.42464e+05    5.30845e+03
      Potential    Kinetic En.   Total Energy  Conserved En.    Temperature
   -7.81767e+05    1.36683e+05   -6.45084e+05   -2.40531e+05    2.97658e+02
 Pres. DC (bar) Pressure (bar)   Constr. rmsd
   -2.20858e+02    8.67027e+01    0.00000e+00

           Step           Time
       97785000   195570.00000

   Energies (kJ/mol)
        G96Bond       G96Angle    Proper Dih.  Improper Dih.          LJ-14
    2.39682e+03    3.64957e+03    2.65612e+03    1.04074e+03   -2.44399e+02
     Coulomb-14        LJ (SR)  Disper. corr.   Coulomb (SR)   Coul. recip.
    2.81547e+04    1.24238e+05   -7.44953e+03   -9.41016e+05    5.31925e+03
      Potential    Kinetic En.   Total Energy  Conserved En.    Temperature
   -7.81254e+05    1.37156e+05   -6.44099e+05   -2.40506e+05    2.98687e+02
 Pres. DC (bar) Pressure (bar)   Constr. rmsd
   -2.19949e+02   -2.23232e+01    0.00000e+00

           Step           Time
       97790000   195580.00000

   Energies (kJ/mol)
        G96Bond       G96Angle    Proper Dih.  Improper Dih.          LJ-14
    2.26642e+03    3.61660e+03    2.72353e+03    1.13437e+03   -2.70496e+02
     Coulomb-14        LJ (SR)  Disper. corr.   Coulomb (SR)   Coul. recip.
    2.82544e+04    1.21875e+05   -7.47215e+03   -9.39129e+05    5.27434e+03
      Potential    Kinetic En.   Total Energy  Conserved En.    Temperature
   -7.81727e+05    1.37593e+05   -6.44134e+05   -2.40501e+05    2.99639e+02
 Pres. DC (bar) Pressure (bar)   Constr. rmsd
   -2.21285e+02   -1.87046e+02    0.00000e+00

           Step           Time
       97795000   195590.00000

   Energies (kJ/mol)
        G96Bond       G96Angle    Proper Dih.  Improper Dih.          LJ-14
    2.33664e+03    3.47445e+03    2.70921e+03    1.06225e+03   -2.04641e+02
     Coulomb-14        LJ (SR)  Disper. corr.   Coulomb (SR)   Coul. recip.
    2.83392e+04    1.23952e+05   -7.45361e+03   -9.39828e+05    5.23020e+03
      Potential    Kinetic En.   Total Energy  Conserved En.    Temperature
   -7.80382e+05    1.37658e+05   -6.42724e+05   -2.40478e+05    2.99781e+02
 Pres. DC (bar) Pressure (bar)   Constr. rmsd
   -2.20190e+02   -4.58838e+01    0.00000e+00

           Step           Time
       97800000   195600.00000

   Energies (kJ/mol)
        G96Bond       G96Angle    Proper Dih.  Improper Dih.          LJ-14
    2.21700e+03    3.70659e+03    2.73474e+03    1.06777e+03   -2.91041e+02
     Coulomb-14        LJ (SR)  Disper. corr.   Coulomb (SR)   Coul. recip.
    2.83313e+04    1.22606e+05   -7.47570e+03   -9.38821e+05    5.31537e+03
      Potential    Kinetic En.   Total Energy  Conserved En.    Temperature
   -7.80609e+05    1.37989e+05   -6.42620e+05   -2.40465e+05    3.00502e+02
 Pres. DC (bar) Pressure (bar)   Constr. rmsd
   -2.21495e+02   -1.04192e+02    0.00000e+00

           Step           Time
       97805000   195610.00000

   Energies (kJ/mol)
        G96Bond       G96Angle    Proper Dih.  Improper Dih.          LJ-14
    2.27462e+03    3.72251e+03    2.82382e+03    1.07303e+03   -3.28549e+02
     Coulomb-14        LJ (SR)  Disper. corr.   Coulomb (SR)   Coul. recip.
    2.84180e+04    1.24106e+05   -7.45232e+03   -9.39921e+05    5.26079e+03
      Potential    Kinetic En.   Total Energy  Conserved En.    Temperature
   -7.80023e+05    1.38042e+05   -6.41981e+05   -2.40415e+05    3.00618e+02
 Pres. DC (bar) Pressure (bar)   Constr. rmsd
   -2.20114e+02    5.40132e+01    0.00000e+00

           Step           Time
       97810000   195620.00000

   Energies (kJ/mol)
        G96Bond       G96Angle    Proper Dih.  Improper Dih.          LJ-14
    2.43730e+03    3.83256e+03    2.72946e+03    1.07807e+03   -2.72337e+02
     Coulomb-14        LJ (SR)  Disper. corr.   Coulomb (SR)   Coul. recip.
    2.84477e+04    1.23475e+05   -7.46748e+03   -9.38290e+05    5.23983e+03
      Potential    Kinetic En.   Total Energy  Conserved En.    Temperature
   -7.78790e+05    1.37440e+05   -6.41350e+05   -2.40383e+05    2.99305e+02
 Pres. DC (bar) Pressure (bar)   Constr. rmsd
   -2.21009e+02    4.68726e+01    0.00000e+00

           Step           Time
       97815000   195630.00000

   Energies (kJ/mol)
        G96Bond       G96Angle    Proper Dih.  Improper Dih.          LJ-14
    2.47856e+03    3.69395e+03    2.72163e+03    1.09872e+03   -2.42130e+02
     Coulomb-14        LJ (SR)  Disper. corr.   Coulomb (SR)   Coul. recip.
    2.83515e+04    1.23972e+05   -7.46790e+03   -9.41006e+05    5.36092e+03
      Potential    Kinetic En.   Total Energy  Conserved En.    Temperature
   -7.81038e+05    1.38234e+05   -6.42805e+05   -2.40367e+05    3.01035e+02
 Pres. DC (bar) Pressure (bar)   Constr. rmsd
   -2.21034e+02    8.56584e+01    0.00000e+00

           Step           Time
       97820000   195640.00000

   Energies (kJ/mol)
        G96Bond       G96Angle    Proper Dih.  Improper Dih.          LJ-14
    2.47713e+03    3.64297e+03    2.92036e+03    1.12736e+03   -3.43501e+02
     Coulomb-14        LJ (SR)  Disper. corr.   Coulomb (SR)   Coul. recip.
    2.82419e+04    1.25236e+05   -7.46726e+03   -9.40597e+05    5.39877e+03
      Potential    Kinetic En.   Total Energy  Conserved En.    Temperature
   -7.79364e+05    1.37339e+05   -6.42025e+05   -2.40350e+05    2.99086e+02
 Pres. DC (bar) Pressure (bar)   Constr. rmsd
   -2.20996e+02    3.79094e+02    0.00000e+00

           Step           Time
       97825000   195650.00000

   Energies (kJ/mol)
        G96Bond       G96Angle    Proper Dih.  Improper Dih.          LJ-14
    2.17584e+03    3.63140e+03    2.77346e+03    9.81943e+02   -3.08518e+02
     Coulomb-14        LJ (SR)  Disper. corr.   Coulomb (SR)   Coul. recip.
    2.84837e+04    1.23057e+05   -7.45856e+03   -9.39428e+05    5.28462e+03
      Potential    Kinetic En.   Total Energy  Conserved En.    Temperature
   -7.80808e+05    1.37888e+05   -6.42920e+05   -2.40363e+05    3.00281e+02
 Pres. DC (bar) Pressure (bar)   Constr. rmsd
   -2.20482e+02   -4.83295e+01    0.00000e+00

           Step           Time
       97830000   195660.00000

   Energies (kJ/mol)
        G96Bond       G96Angle    Proper Dih.  Improper Dih.          LJ-14
    2.34588e+03    3.61491e+03    2.79852e+03    1.07149e+03   -3.22387e+02
     Coulomb-14        LJ (SR)  Disper. corr.   Coulomb (SR)   Coul. recip.
    2.83666e+04    1.21871e+05   -7.44198e+03   -9.37789e+05    5.28718e+03
      Potential    Kinetic En.   Total Energy  Conserved En.    Temperature
   -7.80198e+05    1.36658e+05   -6.43540e+05   -2.40335e+05    2.97604e+02
 Pres. DC (bar) Pressure (bar)   Constr. rmsd
   -2.19504e+02   -1.68187e+02    0.00000e+00

           Step           Time
       97835000   195670.00000

   Energies (kJ/mol)
        G96Bond       G96Angle    Proper Dih.  Improper Dih.          LJ-14
    2.43857e+03    3.65721e+03    2.86766e+03    1.14405e+03   -2.57768e+02
     Coulomb-14        LJ (SR)  Disper. corr.   Coulomb (SR)   Coul. recip.
    2.82364e+04    1.23569e+05   -7.48593e+03   -9.40494e+05    5.15409e+03
      Potential    Kinetic En.   Total Energy  Conserved En.    Temperature
   -7.81171e+05    1.37744e+05   -6.43427e+05   -2.40284e+05    2.99969e+02
 Pres. DC (bar) Pressure (bar)   Constr. rmsd
   -2.22101e+02    6.29889e+01    0.00000e+00

           Step           Time
       97840000   195680.00000

   Energies (kJ/mol)
        G96Bond       G96Angle    Proper Dih.  Improper Dih.          LJ-14
    2.38616e+03    3.50205e+03    2.84221e+03    1.10798e+03   -2.61283e+02
     Coulomb-14        LJ (SR)  Disper. corr.   Coulomb (SR)   Coul. recip.
    2.83182e+04    1.24715e+05   -7.48600e+03   -9.41793e+05    5.34023e+03
      Potential    Kinetic En.   Total Energy  Conserved En.    Temperature
   -7.81328e+05    1.37616e+05   -6.43712e+05   -2.40280e+05    2.99689e+02
 Pres. DC (bar) Pressure (bar)   Constr. rmsd
   -2.22105e+02    1.83599e+02    0.00000e+00

           Step           Time
       97845000   195690.00000

   Energies (kJ/mol)
        G96Bond       G96Angle    Proper Dih.  Improper Dih.          LJ-14
    2.24098e+03    3.65507e+03    2.80626e+03    1.10203e+03   -3.27792e+02
     Coulomb-14        LJ (SR)  Disper. corr.   Coulomb (SR)   Coul. recip.
    2.81515e+04    1.22781e+05   -7.47236e+03   -9.39439e+05    5.33154e+03
      Potential    Kinetic En.   Total Energy  Conserved En.    Temperature
   -7.81171e+05    1.37758e+05   -6.43413e+05   -2.40287e+05    2.99998e+02
 Pres. DC (bar) Pressure (bar)   Constr. rmsd
   -2.21298e+02   -7.33036e+01    0.00000e+00

           Step           Time
       97850000   195700.00000

   Energies (kJ/mol)
        G96Bond       G96Angle    Proper Dih.  Improper Dih.          LJ-14
    2.28722e+03    3.56604e+03    2.85516e+03    1.09127e+03   -3.04069e+02
     Coulomb-14        LJ (SR)  Disper. corr.   Coulomb (SR)   Coul. recip.
    2.82369e+04    1.24153e+05   -7.46368e+03   -9.42214e+05    5.12961e+03
      Potential    Kinetic En.   Total Energy  Conserved En.    Temperature
   -7.82662e+05    1.37732e+05   -6.44930e+05   -2.40247e+05    2.99942e+02
 Pres. DC (bar) Pressure (bar)   Constr. rmsd
   -2.20785e+02   -9.74750e+01    0.00000e+00

           Step           Time
       97855000   195710.00000

   Energies (kJ/mol)
        G96Bond       G96Angle    Proper Dih.  Improper Dih.          LJ-14
    2.33161e+03    3.81658e+03    2.93646e+03    1.06525e+03   -3.57053e+02
     Coulomb-14        LJ (SR)  Disper. corr.   Coulomb (SR)   Coul. recip.
    2.82089e+04    1.24130e+05   -7.44365e+03   -9.40748e+05    5.41229e+03
      Potential    Kinetic En.   Total Energy  Conserved En.    Temperature
   -7.80648e+05    1.37630e+05   -6.43018e+05   -2.40210e+05    2.99720e+02
 Pres. DC (bar) Pressure (bar)   Constr. rmsd
   -2.19602e+02   -9.15465e+01    0.00000e+00

           Step           Time
       97860000   195720.00000

   Energies (kJ/mol)
        G96Bond       G96Angle    Proper Dih.  Improper Dih.          LJ-14
    2.25674e+03    3.57738e+03    2.70052e+03    1.06802e+03   -3.25043e+02
     Coulomb-14        LJ (SR)  Disper. corr.   Coulomb (SR)   Coul. recip.
    2.83251e+04    1.24138e+05   -7.44346e+03   -9.41177e+05    5.36200e+03
      Potential    Kinetic En.   Total Energy  Conserved En.    Temperature
   -7.81517e+05    1.36404e+05   -6.45113e+05   -2.40209e+05    2.97050e+02
 Pres. DC (bar) Pressure (bar)   Constr. rmsd
   -2.19591e+02   -1.71013e+02    0.00000e+00

           Step           Time
       97865000   195730.00000

   Energies (kJ/mol)
        G96Bond       G96Angle    Proper Dih.  Improper Dih.          LJ-14
    2.25175e+03    3.62270e+03    2.78523e+03    1.11515e+03   -3.38758e+02
     Coulomb-14        LJ (SR)  Disper. corr.   Coulomb (SR)   Coul. recip.
    2.82795e+04    1.23860e+05   -7.49347e+03   -9.41525e+05    5.23281e+03
      Potential    Kinetic En.   Total Energy  Conserved En.    Temperature
   -7.82210e+05    1.37288e+05   -6.44922e+05   -2.40172e+05    2.98976e+02
 Pres. DC (bar) Pressure (bar)   Constr. rmsd
   -2.22548e+02    7.00192e+01    0.00000e+00

           Step           Time
       97870000   195740.00000

   Energies (kJ/mol)
        G96Bond       G96Angle    Proper Dih.  Improper Dih.          LJ-14
    2.33175e+03    3.55789e+03    2.77716e+03    1.10122e+03   -2.91555e+02
     Coulomb-14        LJ (SR)  Disper. corr.   Coulomb (SR)   Coul. recip.
    2.82981e+04    1.24690e+05   -7.47538e+03   -9.41488e+05    5.32530e+03
      Potential    Kinetic En.   Total Energy  Conserved En.    Temperature
   -7.81174e+05    1.38902e+05   -6.42272e+05   -2.40159e+05    3.02490e+02
 Pres. DC (bar) Pressure (bar)   Constr. rmsd
   -2.21476e+02    1.02417e+02    0.00000e+00

           Step           Time
       97875000   195750.00000

   Energies (kJ/mol)
        G96Bond       G96Angle    Proper Dih.  Improper Dih.          LJ-14
    2.27849e+03    3.61389e+03    2.71472e+03    1.08211e+03   -2.78602e+02
     Coulomb-14        LJ (SR)  Disper. corr.   Coulomb (SR)   Coul. recip.
    2.83854e+04    1.24895e+05   -7.46781e+03   -9.41817e+05    5.30267e+03
      Potential    Kinetic En.   Total Energy  Conserved En.    Temperature
   -7.81292e+05    1.38338e+05   -6.42953e+05   -2.40146e+05    3.01263e+02
 Pres. DC (bar) Pressure (bar)   Constr. rmsd
   -2.21029e+02    1.60764e+02    0.00000e+00

           Step           Time
       97880000   195760.00000

   Energies (kJ/mol)
        G96Bond       G96Angle    Proper Dih.  Improper Dih.          LJ-14
    2.33882e+03    3.61764e+03    2.81006e+03    1.07885e+03   -2.57712e+02
     Coulomb-14        LJ (SR)  Disper. corr.   Coulomb (SR)   Coul. recip.
    2.82082e+04    1.23130e+05   -7.44444e+03   -9.39025e+05    5.29740e+03
      Potential    Kinetic En.   Total Energy  Conserved En.    Temperature
   -7.80246e+05    1.37078e+05   -6.43168e+05   -2.40119e+05    2.98517e+02
 Pres. DC (bar) Pressure (bar)   Constr. rmsd
   -2.19649e+02   -1.28936e+02    0.00000e+00

           Step           Time
       97885000   195770.00000

   Energies (kJ/mol)
        G96Bond       G96Angle    Proper Dih.  Improper Dih.          LJ-14
    2.45754e+03    3.67775e+03    2.83020e+03    1.07323e+03   -2.49792e+02
     Coulomb-14        LJ (SR)  Disper. corr.   Coulomb (SR)   Coul. recip.
    2.82736e+04    1.24101e+05   -7.47374e+03   -9.40801e+05    5.32753e+03
      Potential    Kinetic En.   Total Energy  Conserved En.    Temperature
   -7.80784e+05    1.38253e+05   -6.42531e+05   -2.40077e+05    3.01076e+02
 Pres. DC (bar) Pressure (bar)   Constr. rmsd
   -2.21379e+02    8.14960e+01    0.00000e+00

           Step           Time
       97890000   195780.00000

   Energies (kJ/mol)
        G96Bond       G96Angle    Proper Dih.  Improper Dih.          LJ-14
    2.31648e+03    3.79490e+03    2.81111e+03    1.08409e+03   -3.01871e+02
     Coulomb-14        LJ (SR)  Disper. corr.   Coulomb (SR)   Coul. recip.
    2.82957e+04    1.23169e+05   -7.45766e+03   -9.40300e+05    5.19347e+03
      Potential    Kinetic En.   Total Energy  Conserved En.    Temperature
   -7.81394e+05    1.37755e+05   -6.43640e+05   -2.40071e+05    2.99992e+02
 Pres. DC (bar) Pressure (bar)   Constr. rmsd
   -2.20429e+02   -7.52543e+01    0.00000e+00

           Step           Time
       97895000   195790.00000

   Energies (kJ/mol)
        G96Bond       G96Angle    Proper Dih.  Improper Dih.          LJ-14
    2.38722e+03    3.69483e+03    2.80326e+03    1.06701e+03   -3.15932e+02
     Coulomb-14        LJ (SR)  Disper. corr.   Coulomb (SR)   Coul. recip.
    2.82483e+04    1.23419e+05   -7.42786e+03   -9.39181e+05    5.33910e+03
      Potential    Kinetic En.   Total Energy  Conserved En.    Temperature
   -7.79966e+05    1.38065e+05   -6.41901e+05   -2.40037e+05    3.00667e+02
 Pres. DC (bar) Pressure (bar)   Constr. rmsd
   -2.18673e+02   -1.40472e+02    0.00000e+00

           Step           Time
       97900000   195800.00000

   Energies (kJ/mol)
        G96Bond       G96Angle    Proper Dih.  Improper Dih.          LJ-14
    2.25959e+03    3.63499e+03    2.70611e+03    1.05956e+03   -2.69330e+02
     Coulomb-14        LJ (SR)  Disper. corr.   Coulomb (SR)   Coul. recip.
    2.84510e+04    1.23289e+05   -7.47363e+03   -9.40512e+05    5.23760e+03
      Potential    Kinetic En.   Total Energy  Conserved En.    Temperature
   -7.81617e+05    1.36507e+05   -6.45110e+05   -2.40009e+05    2.97274e+02
 Pres. DC (bar) Pressure (bar)   Constr. rmsd
   -2.21373e+02    3.36289e+01    0.00000e+00

           Step           Time
       97905000   195810.00000

   Energies (kJ/mol)
        G96Bond       G96Angle    Proper Dih.  Improper Dih.          LJ-14
    2.30179e+03    3.66064e+03    2.76498e+03    1.11356e+03   -3.12844e+02
     Coulomb-14        LJ (SR)  Disper. corr.   Coulomb (SR)   Coul. recip.
    2.83081e+04    1.24507e+05   -7.46817e+03   -9.40836e+05    5.16126e+03
      Potential    Kinetic En.   Total Energy  Conserved En.    Temperature
   -7.80799e+05    1.38979e+05   -6.41820e+05   -2.40020e+05    3.02658e+02
 Pres. DC (bar) Pressure (bar)   Constr. rmsd
   -2.21050e+02   -1.48235e+00    0.00000e+00

           Step           Time
       97910000   195820.00000

   Energies (kJ/mol)
        G96Bond       G96Angle    Proper Dih.  Improper Dih.          LJ-14
    2.35878e+03    3.70533e+03    2.73630e+03    1.15937e+03   -3.87217e+02
     Coulomb-14        LJ (SR)  Disper. corr.   Coulomb (SR)   Coul. recip.
    2.82335e+04    1.24575e+05   -7.47826e+03   -9.41272e+05    5.23995e+03
      Potential    Kinetic En.   Total Energy  Conserved En.    Temperature
   -7.81129e+05    1.37818e+05   -6.43311e+05   -2.39959e+05    3.00129e+02
 Pres. DC (bar) Pressure (bar)   Constr. rmsd
   -2.21647e+02    6.40994e+01    0.00000e+00

           Step           Time
       97915000   195830.00000

   Energies (kJ/mol)
        G96Bond       G96Angle    Proper Dih.  Improper Dih.          LJ-14
    2.31461e+03    3.94164e+03    2.78984e+03    1.07235e+03   -3.29058e+02
     Coulomb-14        LJ (SR)  Disper. corr.   Coulomb (SR)   Coul. recip.
    2.79598e+04    1.23504e+05   -7.45932e+03   -9.39126e+05    5.25399e+03
      Potential    Kinetic En.   Total Energy  Conserved En.    Temperature
   -7.80078e+05    1.37477e+05   -6.42601e+05   -2.39941e+05    2.99386e+02
 Pres. DC (bar) Pressure (bar)   Constr. rmsd
   -2.20527e+02   -7.09399e+01    0.00000e+00

           Step           Time
       97920000   195840.00000

   Energies (kJ/mol)
        G96Bond       G96Angle    Proper Dih.  Improper Dih.          LJ-14
    2.27145e+03    3.75097e+03    2.80495e+03    1.07783e+03   -2.94855e+02
     Coulomb-14        LJ (SR)  Disper. corr.   Coulomb (SR)   Coul. recip.
    2.81951e+04    1.22789e+05   -7.46141e+03   -9.40213e+05    5.19691e+03
      Potential    Kinetic En.   Total Energy  Conserved En.    Temperature
   -7.81883e+05    1.38310e+05   -6.43573e+05   -2.39943e+05    3.01200e+02
 Pres. DC (bar) Pressure (bar)   Constr. rmsd
   -2.20650e+02   -1.06531e+02    0.00000e+00

           Step           Time
       97925000   195850.00000

   Energies (kJ/mol)
        G96Bond       G96Angle    Proper Dih.  Improper Dih.          LJ-14
    2.38473e+03    3.77825e+03    2.68890e+03    1.10862e+03   -2.77281e+02
     Coulomb-14        LJ (SR)  Disper. corr.   Coulomb (SR)   Coul. recip.
    2.81394e+04    1.23745e+05   -7.47879e+03   -9.39577e+05    5.24045e+03
      Potential    Kinetic En.   Total Energy  Conserved En.    Temperature
   -7.80248e+05    1.37510e+05   -6.42738e+05   -2.39898e+05    2.99459e+02
 Pres. DC (bar) Pressure (bar)   Constr. rmsd
   -2.21678e+02    6.37293e+01    0.00000e+00

           Step           Time
       97930000   195860.00000

   Energies (kJ/mol)
        G96Bond       G96Angle    Proper Dih.  Improper Dih.          LJ-14
    2.37912e+03    3.71411e+03    2.69231e+03    1.17669e+03   -3.05774e+02
     Coulomb-14        LJ (SR)  Disper. corr.   Coulomb (SR)   Coul. recip.
    2.83040e+04    1.22046e+05   -7.48149e+03   -9.38867e+05    5.11867e+03
      Potential    Kinetic En.   Total Energy  Conserved En.    Temperature
   -7.81224e+05    1.38167e+05   -6.43057e+05   -2.39888e+05    3.00889e+02
 Pres. DC (bar) Pressure (bar)   Constr. rmsd
   -2.21838e+02   -8.65467e+01    0.00000e+00

           Step           Time
       97935000   195870.00000

   Energies (kJ/mol)
        G96Bond       G96Angle    Proper Dih.  Improper Dih.          LJ-14
    2.41950e+03    3.69998e+03    2.85452e+03    1.08894e+03   -3.27704e+02
     Coulomb-14        LJ (SR)  Disper. corr.   Coulomb (SR)   Coul. recip.
    2.82259e+04    1.23951e+05   -7.46031e+03   -9.40402e+05    5.26089e+03
      Potential    Kinetic En.   Total Energy  Conserved En.    Temperature
   -7.80690e+05    1.38763e+05   -6.41927e+05   -2.39870e+05    3.02187e+02
 Pres. DC (bar) Pressure (bar)   Constr. rmsd
   -2.20586e+02    1.20611e+01    0.00000e+00

           Step           Time
       97940000   195880.00000

   Energies (kJ/mol)
        G96Bond       G96Angle    Proper Dih.  Improper Dih.          LJ-14
    2.39636e+03    3.67713e+03    2.82821e+03    1.11829e+03   -3.29240e+02
     Coulomb-14        LJ (SR)  Disper. corr.   Coulomb (SR)   Coul. recip.
    2.80394e+04    1.25132e+05   -7.43445e+03   -9.40698e+05    5.32528e+03
      Potential    Kinetic En.   Total Energy  Conserved En.    Temperature
   -7.79945e+05    1.38057e+05   -6.41888e+05   -2.39825e+05    3.00649e+02
 Pres. DC (bar) Pressure (bar)   Constr. rmsd
   -2.19061e+02    5.74136e+01    0.00000e+00

           Step           Time
       97945000   195890.00000

   Energies (kJ/mol)
        G96Bond       G96Angle    Proper Dih.  Improper Dih.          LJ-14
    2.34640e+03    3.54817e+03    2.72427e+03    1.10173e+03   -3.24048e+02
     Coulomb-14        LJ (SR)  Disper. corr.   Coulomb (SR)   Coul. recip.
    2.83983e+04    1.25472e+05   -7.43253e+03   -9.42665e+05    5.20800e+03
      Potential    Kinetic En.   Total Energy  Conserved En.    Temperature
   -7.81622e+05    1.38091e+05   -6.43531e+05   -2.39809e+05    3.00725e+02
 Pres. DC (bar) Pressure (bar)   Constr. rmsd
   -2.18948e+02    1.60417e+02    0.00000e+00

           Step           Time
       97950000   195900.00000

   Energies (kJ/mol)
        G96Bond       G96Angle    Proper Dih.  Improper Dih.          LJ-14
    2.44055e+03    3.80730e+03    2.68164e+03    1.09603e+03   -3.79876e+02
     Coulomb-14        LJ (SR)  Disper. corr.   Coulomb (SR)   Coul. recip.
    2.80552e+04    1.24092e+05   -7.48987e+03   -9.41251e+05    5.24719e+03
      Potential    Kinetic En.   Total Energy  Conserved En.    Temperature
   -7.81701e+05    1.38196e+05   -6.43504e+05   -2.39793e+05    3.00953e+02
 Pres. DC (bar) Pressure (bar)   Constr. rmsd
   -2.22335e+02    9.54880e+01    0.00000e+00

           Step           Time
       97955000   195910.00000

   Energies (kJ/mol)
        G96Bond       G96Angle    Proper Dih.  Improper Dih.          LJ-14
    2.22292e+03    3.69731e+03    2.76431e+03    1.13214e+03   -2.94105e+02
     Coulomb-14        LJ (SR)  Disper. corr.   Coulomb (SR)   Coul. recip.
    2.82022e+04    1.23712e+05   -7.49089e+03   -9.41576e+05    5.28647e+03
      Potential    Kinetic En.   Total Energy  Conserved En.    Temperature
   -7.82343e+05    1.37084e+05   -6.45260e+05   -2.39758e+05    2.98530e+02
 Pres. DC (bar) Pressure (bar)   Constr. rmsd
   -2.22395e+02    4.95184e+00    0.00000e+00

           Step           Time
       97960000   195920.00000

   Energies (kJ/mol)
        G96Bond       G96Angle    Proper Dih.  Improper Dih.          LJ-14
    2.42830e+03    3.61689e+03    2.76706e+03    1.07382e+03   -3.05066e+02
     Coulomb-14        LJ (SR)  Disper. corr.   Coulomb (SR)   Coul. recip.
    2.84519e+04    1.24999e+05   -7.45673e+03   -9.40614e+05    5.39518e+03
      Potential    Kinetic En.   Total Energy  Conserved En.    Temperature
   -7.79643e+05    1.36792e+05   -6.42852e+05   -2.39737e+05    2.97894e+02
 Pres. DC (bar) Pressure (bar)   Constr. rmsd
   -2.20374e+02    7.72016e+01    0.00000e+00

           Step           Time
       97965000   195930.00000

   Energies (kJ/mol)
        G96Bond       G96Angle    Proper Dih.  Improper Dih.          LJ-14
    2.32007e+03    3.71171e+03    2.74217e+03    1.09948e+03   -2.27962e+02
     Coulomb-14        LJ (SR)  Disper. corr.   Coulomb (SR)   Coul. recip.
    2.83483e+04    1.24062e+05   -7.47393e+03   -9.40051e+05    5.27779e+03
      Potential    Kinetic En.   Total Energy  Conserved En.    Temperature
   -7.80191e+05    1.37599e+05   -6.42592e+05   -2.39735e+05    2.99653e+02
 Pres. DC (bar) Pressure (bar)   Constr. rmsd
   -2.21390e+02    5.78728e+01    0.00000e+00

           Step           Time
       97970000   195940.00000

   Energies (kJ/mol)
        G96Bond       G96Angle    Proper Dih.  Improper Dih.          LJ-14
    2.36684e+03    3.63242e+03    2.75894e+03    1.13161e+03   -3.32436e+02
     Coulomb-14        LJ (SR)  Disper. corr.   Coulomb (SR)   Coul. recip.
    2.84613e+04    1.24170e+05   -7.47563e+03   -9.39951e+05    5.28970e+03
      Potential    Kinetic En.   Total Energy  Conserved En.    Temperature
   -7.79948e+05    1.37948e+05   -6.42000e+05   -2.39704e+05    3.00413e+02
 Pres. DC (bar) Pressure (bar)   Constr. rmsd
   -2.21491e+02    8.67387e+01    0.00000e+00

           Step           Time
       97975000   195950.00000

   Energies (kJ/mol)
        G96Bond       G96Angle    Proper Dih.  Improper Dih.          LJ-14
    2.19126e+03    3.50942e+03    2.76623e+03    1.01019e+03   -3.04481e+02
     Coulomb-14        LJ (SR)  Disper. corr.   Coulomb (SR)   Coul. recip.
    2.83533e+04    1.23165e+05   -7.43675e+03   -9.40112e+05    5.27152e+03
      Potential    Kinetic En.   Total Energy  Conserved En.    Temperature
   -7.81586e+05    1.36057e+05   -6.45529e+05   -2.39690e+05    2.96294e+02
 Pres. DC (bar) Pressure (bar)   Constr. rmsd
   -2.19196e+02   -1.24322e+02    0.00000e+00

           Step           Time
       97980000   195960.00000

   Energies (kJ/mol)
        G96Bond       G96Angle    Proper Dih.  Improper Dih.          LJ-14
    2.42312e+03    3.83159e+03    2.74804e+03    1.06790e+03   -2.91266e+02
     Coulomb-14        LJ (SR)  Disper. corr.   Coulomb (SR)   Coul. recip.
    2.82556e+04    1.25531e+05   -7.47182e+03   -9.42837e+05    5.30908e+03
      Potential    Kinetic En.   Total Energy  Conserved En.    Temperature
   -7.81434e+05    1.37804e+05   -6.43630e+05   -2.39625e+05    3.00098e+02
 Pres. DC (bar) Pressure (bar)   Constr. rmsd
   -2.21265e+02    1.50861e+02    0.00000e+00

           Step           Time
       97985000   195970.00000

   Energies (kJ/mol)
        G96Bond       G96Angle    Proper Dih.  Improper Dih.          LJ-14
    2.29599e+03    3.62125e+03    2.75197e+03    1.03976e+03   -2.54106e+02
     Coulomb-14        LJ (SR)  Disper. corr.   Coulomb (SR)   Coul. recip.
    2.83209e+04    1.22924e+05   -7.42032e+03   -9.40985e+05    5.21267e+03
      Potential    Kinetic En.   Total Energy  Conserved En.    Temperature
   -7.82493e+05    1.37773e+05   -6.44720e+05   -2.39643e+05    3.00031e+02
 Pres. DC (bar) Pressure (bar)   Constr. rmsd
   -2.18230e+02   -2.15162e+02    0.00000e+00

           Step           Time
       97990000   195980.00000

   Energies (kJ/mol)
        G96Bond       G96Angle    Proper Dih.  Improper Dih.          LJ-14
    2.34249e+03    3.57011e+03    2.67022e+03    1.09376e+03   -2.50039e+02
     Coulomb-14        LJ (SR)  Disper. corr.   Coulomb (SR)   Coul. recip.
    2.83153e+04    1.24765e+05   -7.46592e+03   -9.41869e+05    5.16683e+03
      Potential    Kinetic En.   Total Energy  Conserved En.    Temperature
   -7.81661e+05    1.39217e+05   -6.42443e+05   -2.39572e+05    3.03177e+02
 Pres. DC (bar) Pressure (bar)   Constr. rmsd
   -2.20917e+02    8.83301e+01    0.00000e+00

           Step           Time
       97995000   195990.00000

   Energies (kJ/mol)
        G96Bond       G96Angle    Proper Dih.  Improper Dih.          LJ-14
    2.47660e+03    3.66801e+03    2.81798e+03    1.06046e+03   -2.68889e+02
     Coulomb-14        LJ (SR)  Disper. corr.   Coulomb (SR)   Coul. recip.
    2.83442e+04    1.24189e+05   -7.47819e+03   -9.41859e+05    5.16436e+03
      Potential    Kinetic En.   Total Energy  Conserved En.    Temperature
   -7.81886e+05    1.37950e+05   -6.43936e+05   -2.39549e+05    3.00417e+02
 Pres. DC (bar) Pressure (bar)   Constr. rmsd
   -2.21642e+02    6.86762e+01    0.00000e+00

           Step           Time
       98000000   196000.00000

   Energies (kJ/mol)
        G96Bond       G96Angle    Proper Dih.  Improper Dih.          LJ-14
    2.38026e+03    3.59323e+03    2.67680e+03    1.06173e+03   -3.27050e+02
     Coulomb-14        LJ (SR)  Disper. corr.   Coulomb (SR)   Coul. recip.
    2.85067e+04    1.23890e+05   -7.45928e+03   -9.41512e+05    5.27052e+03
      Potential    Kinetic En.   Total Energy  Conserved En.    Temperature
   -7.81920e+05    1.37509e+05   -6.44411e+05   -2.39544e+05    2.99457e+02
 Pres. DC (bar) Pressure (bar)   Constr. rmsd
   -2.20525e+02   -5.93009e+01    0.00000e+00

           Step           Time
       98005000   196010.00000

   Energies (kJ/mol)
        G96Bond       G96Angle    Proper Dih.  Improper Dih.          LJ-14
    2.31717e+03    3.68456e+03    2.75817e+03    1.09980e+03   -3.35959e+02
     Coulomb-14        LJ (SR)  Disper. corr.   Coulomb (SR)   Coul. recip.
    2.83880e+04    1.25518e+05   -7.49593e+03   -9.42268e+05    5.35538e+03
      Potential    Kinetic En.   Total Energy  Conserved En.    Temperature
   -7.80979e+05    1.38934e+05   -6.42045e+05   -2.39518e+05    3.02560e+02
 Pres. DC (bar) Pressure (bar)   Constr. rmsd
   -2.22694e+02    1.92007e+02    0.00000e+00

           Step           Time
       98010000   196020.00000

   Energies (kJ/mol)
        G96Bond       G96Angle    Proper Dih.  Improper Dih.          LJ-14
    2.26074e+03    3.62109e+03    2.78540e+03    1.03758e+03   -3.20135e+02
     Coulomb-14        LJ (SR)  Disper. corr.   Coulomb (SR)   Coul. recip.
    2.84378e+04    1.23306e+05   -7.47554e+03   -9.40601e+05    5.21054e+03
      Potential    Kinetic En.   Total Energy  Conserved En.    Temperature
   -7.81737e+05    1.36230e+05   -6.45507e+05   -2.39492e+05    2.96671e+02
 Pres. DC (bar) Pressure (bar)   Constr. rmsd
   -2.21486e+02   -7.16512e+01    0.00000e+00

           Step           Time
       98015000   196030.00000

   Energies (kJ/mol)
        G96Bond       G96Angle    Proper Dih.  Improper Dih.          LJ-14
    2.23419e+03    3.76849e+03    2.85173e+03    1.15437e+03   -3.31161e+02
     Coulomb-14        LJ (SR)  Disper. corr.   Coulomb (SR)   Coul. recip.
    2.83375e+04    1.24816e+05   -7.44892e+03   -9.41499e+05    5.38272e+03
      Potential    Kinetic En.   Total Energy  Conserved En.    Temperature
   -7.80734e+05    1.38040e+05   -6.42694e+05   -2.39485e+05    3.00613e+02
 Pres. DC (bar) Pressure (bar)   Constr. rmsd
   -2.19913e+02   -6.86148e+01    0.00000e+00

           Step           Time
       98020000   196040.00000

   Energies (kJ/mol)
        G96Bond       G96Angle    Proper Dih.  Improper Dih.          LJ-14
    2.52936e+03    3.73160e+03    2.76881e+03    1.07829e+03   -3.72712e+02
     Coulomb-14        LJ (SR)  Disper. corr.   Coulomb (SR)   Coul. recip.
    2.83123e+04    1.23991e+05   -7.46986e+03   -9.41539e+05    5.31233e+03
      Potential    Kinetic En.   Total Energy  Conserved En.    Temperature
   -7.81657e+05    1.38354e+05   -6.43303e+05   -2.39461e+05    3.01297e+02
 Pres. DC (bar) Pressure (bar)   Constr. rmsd
   -2.21150e+02   -4.81531e+01    0.00000e+00

           Step           Time
       98025000   196050.00000

   Energies (kJ/mol)
        G96Bond       G96Angle    Proper Dih.  Improper Dih.          LJ-14
    2.33966e+03    3.75336e+03    2.81581e+03    1.00925e+03   -3.51364e+02
     Coulomb-14        LJ (SR)  Disper. corr.   Coulomb (SR)   Coul. recip.
    2.83798e+04    1.24770e+05   -7.45421e+03   -9.43289e+05    5.21727e+03
      Potential    Kinetic En.   Total Energy  Conserved En.    Temperature
   -7.82809e+05    1.38600e+05   -6.44209e+05   -2.39453e+05    3.01833e+02
 Pres. DC (bar) Pressure (bar)   Constr. rmsd
   -2.20225e+02   -9.32644e+01    0.00000e+00

           Step           Time
       98030000   196060.00000

   Energies (kJ/mol)
        G96Bond       G96Angle    Proper Dih.  Improper Dih.          LJ-14
    2.35520e+03    3.50155e+03    2.85195e+03    1.10185e+03   -3.25960e+02
     Coulomb-14        LJ (SR)  Disper. corr.   Coulomb (SR)   Coul. recip.
    2.84221e+04    1.24038e+05   -7.45529e+03   -9.39121e+05    5.24177e+03
      Potential    Kinetic En.   Total Energy  Conserved En.    Temperature
   -7.79390e+05    1.37001e+05   -6.42388e+05   -2.39436e+05    2.98351e+02
 Pres. DC (bar) Pressure (bar)   Constr. rmsd
   -2.20289e+02    1.46719e+02    0.00000e+00

           Step           Time
       98035000   196070.00000

   Energies (kJ/mol)
        G96Bond       G96Angle    Proper Dih.  Improper Dih.          LJ-14
    2.24338e+03    3.75888e+03    2.77841e+03    1.07404e+03   -3.16850e+02
     Coulomb-14        LJ (SR)  Disper. corr.   Coulomb (SR)   Coul. recip.
    2.81557e+04    1.23699e+05   -7.44950e+03   -9.39404e+05    5.24102e+03
      Potential    Kinetic En.   Total Energy  Conserved En.    Temperature
   -7.80220e+05    1.37497e+05   -6.42723e+05   -2.39432e+05    2.99431e+02
 Pres. DC (bar) Pressure (bar)   Constr. rmsd
   -2.19947e+02   -9.66466e+00    0.00000e+00

           Step           Time
       98040000   196080.00000

   Energies (kJ/mol)
        G96Bond       G96Angle    Proper Dih.  Improper Dih.          LJ-14
    2.33942e+03    3.66384e+03    2.80149e+03    1.04321e+03   -3.04892e+02
     Coulomb-14        LJ (SR)  Disper. corr.   Coulomb (SR)   Coul. recip.
    2.81336e+04    1.24711e+05   -7.43099e+03   -9.41528e+05    5.33553e+03
      Potential    Kinetic En.   Total Energy  Conserved En.    Temperature
   -7.81236e+05    1.38730e+05   -6.42506e+05   -2.39410e+05    3.02115e+02
 Pres. DC (bar) Pressure (bar)   Constr. rmsd
   -2.18857e+02    1.56631e+01    0.00000e+00

           Step           Time
       98045000   196090.00000

   Energies (kJ/mol)
        G96Bond       G96Angle    Proper Dih.  Improper Dih.          LJ-14
    2.43534e+03    3.80052e+03    2.80880e+03    1.10939e+03   -2.49067e+02
     Coulomb-14        LJ (SR)  Disper. corr.   Coulomb (SR)   Coul. recip.
    2.83546e+04    1.23051e+05   -7.45668e+03   -9.37907e+05    5.30670e+03
      Potential    Kinetic En.   Total Energy  Conserved En.    Temperature
   -7.78747e+05    1.38408e+05   -6.40339e+05   -2.39366e+05    3.01414e+02
 Pres. DC (bar) Pressure (bar)   Constr. rmsd
   -2.20371e+02   -5.94060e+01    0.00000e+00

           Step           Time
       98050000   196100.00000

   Energies (kJ/mol)
        G96Bond       G96Angle    Proper Dih.  Improper Dih.          LJ-14
    2.38151e+03    3.71762e+03    2.78800e+03    1.05749e+03   -3.04562e+02
     Coulomb-14        LJ (SR)  Disper. corr.   Coulomb (SR)   Coul. recip.
    2.83270e+04    1.23551e+05   -7.44922e+03   -9.39603e+05    5.18967e+03
      Potential    Kinetic En.   Total Energy  Conserved En.    Temperature
   -7.80345e+05    1.38037e+05   -6.42308e+05   -2.39375e+05    3.00607e+02
 Pres. DC (bar) Pressure (bar)   Constr. rmsd
   -2.19931e+02   -4.36968e+01    0.00000e+00

           Step           Time
       98055000   196110.00000

   Energies (kJ/mol)
        G96Bond       G96Angle    Proper Dih.  Improper Dih.          LJ-14
    2.29909e+03    3.60831e+03    2.91061e+03    1.14703e+03   -3.40827e+02
     Coulomb-14        LJ (SR)  Disper. corr.   Coulomb (SR)   Coul. recip.
    2.86231e+04    1.24850e+05   -7.45664e+03   -9.42604e+05    5.40661e+03
      Potential    Kinetic En.   Total Energy  Conserved En.    Temperature
   -7.81556e+05    1.36654e+05   -6.44902e+05   -2.39343e+05    2.97595e+02
 Pres. DC (bar) Pressure (bar)   Constr. rmsd
   -2.20369e+02    4.25908e+01    0.00000e+00

           Step           Time
       98060000   196120.00000

   Energies (kJ/mol)
        G96Bond       G96Angle    Proper Dih.  Improper Dih.          LJ-14
    2.16111e+03    3.63199e+03    2.87802e+03    1.07842e+03   -3.04935e+02
     Coulomb-14        LJ (SR)  Disper. corr.   Coulomb (SR)   Coul. recip.
    2.83134e+04    1.25232e+05   -7.44793e+03   -9.43066e+05    5.24623e+03
      Potential    Kinetic En.   Total Energy  Conserved En.    Temperature
   -7.82278e+05    1.36956e+05   -6.45322e+05   -2.39348e+05    2.98251e+02
 Pres. DC (bar) Pressure (bar)   Constr. rmsd
   -2.19855e+02    1.21329e+02    0.00000e+00

           Step           Time
       98065000   196130.00000

   Energies (kJ/mol)
        G96Bond       G96Angle    Proper Dih.  Improper Dih.          LJ-14
    2.40040e+03    3.71514e+03    2.75276e+03    1.14216e+03   -3.62852e+02
     Coulomb-14        LJ (SR)  Disper. corr.   Coulomb (SR)   Coul. recip.
    2.81949e+04    1.23847e+05   -7.46779e+03   -9.40259e+05    5.22727e+03
      Potential    Kinetic En.   Total Energy  Conserved En.    Temperature
   -7.80809e+05    1.38871e+05   -6.41938e+05   -2.39324e+05    3.02422e+02
 Pres. DC (bar) Pressure (bar)   Constr. rmsd
   -2.21027e+02   -8.84615e+01    0.00000e+00

           Step           Time
       98070000   196140.00000

   Energies (kJ/mol)
        G96Bond       G96Angle    Proper Dih.  Improper Dih.          LJ-14
    2.36356e+03    3.61159e+03    2.85124e+03    1.09532e+03   -3.05832e+02
     Coulomb-14        LJ (SR)  Disper. corr.   Coulomb (SR)   Coul. recip.
    2.82534e+04    1.24093e+05   -7.47215e+03   -9.39500e+05    5.26062e+03
      Potential    Kinetic En.   Total Energy  Conserved En.    Temperature
   -7.79750e+05    1.37874e+05   -6.41875e+05   -2.39300e+05    3.00252e+02
 Pres. DC (bar) Pressure (bar)   Constr. rmsd
   -2.21285e+02    3.59951e+01    0.00000e+00

           Step           Time
       98075000   196150.00000

   Energies (kJ/mol)
        G96Bond       G96Angle    Proper Dih.  Improper Dih.          LJ-14
    2.32811e+03    3.75308e+03    2.77493e+03    1.08147e+03   -2.84992e+02
     Coulomb-14        LJ (SR)  Disper. corr.   Coulomb (SR)   Coul. recip.
    2.83195e+04    1.24493e+05   -7.45226e+03   -9.40508e+05    5.25128e+03
      Potential    Kinetic En.   Total Energy  Conserved En.    Temperature
   -7.80243e+05    1.37399e+05   -6.42844e+05   -2.39279e+05    2.99218e+02
 Pres. DC (bar) Pressure (bar)   Constr. rmsd
   -2.20110e+02    1.45795e+02    0.00000e+00

           Step           Time
       98080000   196160.00000

   Energies (kJ/mol)
        G96Bond       G96Angle    Proper Dih.  Improper Dih.          LJ-14
    2.37382e+03    3.76278e+03    2.87039e+03    1.05585e+03   -2.60726e+02
     Coulomb-14        LJ (SR)  Disper. corr.   Coulomb (SR)   Coul. recip.
    2.82068e+04    1.25186e+05   -7.48889e+03   -9.42369e+05    5.36584e+03
      Potential    Kinetic En.   Total Energy  Conserved En.    Temperature
   -7.81297e+05    1.37796e+05   -6.43501e+05   -2.39235e+05    3.00081e+02
 Pres. DC (bar) Pressure (bar)   Constr. rmsd
   -2.22277e+02    1.03107e+02    0.00000e+00

           Step           Time
       98085000   196170.00000

   Energies (kJ/mol)
        G96Bond       G96Angle    Proper Dih.  Improper Dih.          LJ-14
    2.40921e+03    3.58942e+03    2.77844e+03    1.11419e+03   -3.17576e+02
     Coulomb-14        LJ (SR)  Disper. corr.   Coulomb (SR)   Coul. recip.
    2.84174e+04    1.24257e+05   -7.46004e+03   -9.41378e+05    5.25983e+03
      Potential    Kinetic En.   Total Energy  Conserved En.    Temperature
   -7.81330e+05    1.38485e+05   -6.42846e+05   -2.39246e+05    3.01582e+02
 Pres. DC (bar) Pressure (bar)   Constr. rmsd
   -2.20569e+02    4.05715e+01    0.00000e+00

           Step           Time
       98090000   196180.00000

   Energies (kJ/mol)
        G96Bond       G96Angle    Proper Dih.  Improper Dih.          LJ-14
    2.23813e+03    3.81154e+03    2.75510e+03    1.03812e+03   -2.97261e+02
     Coulomb-14        LJ (SR)  Disper. corr.   Coulomb (SR)   Coul. recip.
    2.83939e+04    1.24297e+05   -7.46783e+03   -9.41311e+05    5.43501e+03
      Potential    Kinetic En.   Total Energy  Conserved En.    Temperature
   -7.81107e+05    1.37928e+05   -6.43179e+05   -2.39208e+05    3.00369e+02
 Pres. DC (bar) Pressure (bar)   Constr. rmsd
   -2.21029e+02    4.04588e+01    0.00000e+00

           Step           Time
       98095000   196190.00000

   Energies (kJ/mol)
        G96Bond       G96Angle    Proper Dih.  Improper Dih.          LJ-14
    2.40984e+03    3.71961e+03    2.74038e+03    1.08258e+03   -2.79363e+02
     Coulomb-14        LJ (SR)  Disper. corr.   Coulomb (SR)   Coul. recip.
    2.85792e+04    1.24029e+05   -7.48348e+03   -9.40679e+05    5.34379e+03
      Potential    Kinetic En.   Total Energy  Conserved En.    Temperature
   -7.80537e+05    1.38405e+05   -6.42132e+05   -2.39181e+05    3.01407e+02
 Pres. DC (bar) Pressure (bar)   Constr. rmsd
   -2.21956e+02    8.28967e+01    0.00000e+00

           Step           Time
       98100000   196200.00000

   Energies (kJ/mol)
        G96Bond       G96Angle    Proper Dih.  Improper Dih.          LJ-14
    2.29466e+03    3.74407e+03    2.75869e+03    1.05325e+03   -3.24079e+02
     Coulomb-14        LJ (SR)  Disper. corr.   Coulomb (SR)   Coul. recip.
    2.82083e+04    1.23590e+05   -7.47294e+03   -9.40917e+05    5.20186e+03
      Potential    Kinetic En.   Total Energy  Conserved En.    Temperature
   -7.81863e+05    1.38350e+05   -6.43513e+05   -2.39173e+05    3.01289e+02
 Pres. DC (bar) Pressure (bar)   Constr. rmsd
   -2.21332e+02   -4.80241e+00    0.00000e+00

           Step           Time
       98105000   196210.00000

   Energies (kJ/mol)
        G96Bond       G96Angle    Proper Dih.  Improper Dih.          LJ-14
    2.29194e+03    3.75169e+03    2.74073e+03    1.06120e+03   -2.73906e+02
     Coulomb-14        LJ (SR)  Disper. corr.   Coulomb (SR)   Coul. recip.
    2.83356e+04    1.23295e+05   -7.46316e+03   -9.39267e+05    5.29443e+03
      Potential    Kinetic En.   Total Energy  Conserved En.    Temperature
   -7.80234e+05    1.37483e+05   -6.42751e+05   -2.39126e+05    2.99400e+02
 Pres. DC (bar) Pressure (bar)   Constr. rmsd
   -2.20754e+02   -1.92932e+01    0.00000e+00

           Step           Time
       98110000   196220.00000

   Energies (kJ/mol)
        G96Bond       G96Angle    Proper Dih.  Improper Dih.          LJ-14
    2.34704e+03    3.76041e+03    2.77839e+03    1.06790e+03   -2.21828e+02
     Coulomb-14        LJ (SR)  Disper. corr.   Coulomb (SR)   Coul. recip.
    2.83758e+04    1.23856e+05   -7.45882e+03   -9.40730e+05    5.42859e+03
      Potential    Kinetic En.   Total Energy  Conserved En.    Temperature
   -7.80796e+05    1.38367e+05   -6.42429e+05   -2.39101e+05    3.01326e+02
 Pres. DC (bar) Pressure (bar)   Constr. rmsd
   -2.20498e+02    5.59099e+01    0.00000e+00

           Step           Time
       98115000   196230.00000

   Energies (kJ/mol)
        G96Bond       G96Angle    Proper Dih.  Improper Dih.          LJ-14
    2.30915e+03    3.61828e+03    2.74321e+03    1.06154e+03   -3.52720e+02
     Coulomb-14        LJ (SR)  Disper. corr.   Coulomb (SR)   Coul. recip.
    2.83269e+04    1.25097e+05   -7.46660e+03   -9.42943e+05    5.22522e+03
      Potential    Kinetic En.   Total Energy  Conserved En.    Temperature
   -7.82380e+05    1.38093e+05   -6.44288e+05   -2.39107e+05    3.00728e+02
 Pres. DC (bar) Pressure (bar)   Constr. rmsd
   -2.20957e+02    3.55458e+01    0.00000e+00

           Step           Time
       98120000   196240.00000

   Energies (kJ/mol)
        G96Bond       G96Angle    Proper Dih.  Improper Dih.          LJ-14
    2.23143e+03    3.60129e+03    2.75134e+03    1.08398e+03   -2.43263e+02
     Coulomb-14        LJ (SR)  Disper. corr.   Coulomb (SR)   Coul. recip.
    2.84911e+04    1.23636e+05   -7.43888e+03   -9.40448e+05    5.16676e+03
      Potential    Kinetic En.   Total Energy  Conserved En.    Temperature
   -7.81168e+05    1.38149e+05   -6.43019e+05   -2.39100e+05    3.00850e+02
 Pres. DC (bar) Pressure (bar)   Constr. rmsd
   -2.19321e+02    1.22829e+02    0.00000e+00

           Step           Time
       98125000   196250.00000

   Energies (kJ/mol)
        G96Bond       G96Angle    Proper Dih.  Improper Dih.          LJ-14
    2.28901e+03    3.93177e+03    2.77286e+03    1.11692e+03   -2.84279e+02
     Coulomb-14        LJ (SR)  Disper. corr.   Coulomb (SR)   Coul. recip.
    2.80816e+04    1.24538e+05   -7.48627e+03   -9.41834e+05    5.23025e+03
      Potential    Kinetic En.   Total Energy  Conserved En.    Temperature
   -7.81644e+05    1.38554e+05   -6.43090e+05   -2.39052e+05    3.01732e+02
 Pres. DC (bar) Pressure (bar)   Constr. rmsd
   -2.22121e+02    8.31916e+01    0.00000e+00

           Step           Time
       98130000   196260.00000

   Energies (kJ/mol)
        G96Bond       G96Angle    Proper Dih.  Improper Dih.          LJ-14
    2.42042e+03    3.68578e+03    2.71597e+03    1.03479e+03   -3.15398e+02
     Coulomb-14        LJ (SR)  Disper. corr.   Coulomb (SR)   Coul. recip.
    2.83060e+04    1.25165e+05   -7.47814e+03   -9.41748e+05    5.30315e+03
      Potential    Kinetic En.   Total Energy  Conserved En.    Temperature
   -7.80910e+05    1.36710e+05   -6.44201e+05   -2.39016e+05    2.97716e+02
 Pres. DC (bar) Pressure (bar)   Constr. rmsd
   -2.21640e+02    1.72178e+02    0.00000e+00

           Step           Time
       98135000   196270.00000

   Energies (kJ/mol)
        G96Bond       G96Angle    Proper Dih.  Improper Dih.          LJ-14
    2.40121e+03    3.59468e+03    2.77022e+03    1.03514e+03   -2.98730e+02
     Coulomb-14        LJ (SR)  Disper. corr.   Coulomb (SR)   Coul. recip.
    2.84173e+04    1.24755e+05   -7.47659e+03   -9.41473e+05    5.22722e+03
      Potential    Kinetic En.   Total Energy  Conserved En.    Temperature
   -7.81048e+05    1.36808e+05   -6.44240e+05   -2.39027e+05    2.97929e+02
 Pres. DC (bar) Pressure (bar)   Constr. rmsd
   -2.21548e+02    1.33870e+02    0.00000e+00

           Step           Time
       98140000   196280.00000

   Energies (kJ/mol)
        G96Bond       G96Angle    Proper Dih.  Improper Dih.          LJ-14
    2.37472e+03    3.75476e+03    2.82362e+03    1.14314e+03   -3.11520e+02
     Coulomb-14        LJ (SR)  Disper. corr.   Coulomb (SR)   Coul. recip.
    2.83250e+04    1.23830e+05   -7.46927e+03   -9.40511e+05    5.33845e+03
      Potential    Kinetic En.   Total Energy  Conserved En.    Temperature
   -7.80702e+05    1.38016e+05   -6.42686e+05   -2.39006e+05    3.00561e+02
 Pres. DC (bar) Pressure (bar)   Constr. rmsd
   -2.21115e+02   -3.30764e+01    0.00000e+00

           Step           Time
       98145000   196290.00000

   Energies (kJ/mol)
        G96Bond       G96Angle    Proper Dih.  Improper Dih.          LJ-14
    2.27440e+03    3.68910e+03    2.67964e+03    1.07576e+03   -2.36989e+02
     Coulomb-14        LJ (SR)  Disper. corr.   Coulomb (SR)   Coul. recip.
    2.84252e+04    1.22855e+05   -7.46783e+03   -9.38815e+05    5.33337e+03
      Potential    Kinetic En.   Total Energy  Conserved En.    Temperature
   -7.80188e+05    1.37259e+05   -6.42929e+05   -2.38974e+05    2.98912e+02
 Pres. DC (bar) Pressure (bar)   Constr. rmsd
   -2.21030e+02   -2.36162e+01    0.00000e+00

           Step           Time
       98150000   196300.00000

   Energies (kJ/mol)
        G96Bond       G96Angle    Proper Dih.  Improper Dih.          LJ-14
    2.23199e+03    3.63341e+03    2.79256e+03    1.03280e+03   -2.59479e+02
     Coulomb-14        LJ (SR)  Disper. corr.   Coulomb (SR)   Coul. recip.
    2.83377e+04    1.22668e+05   -7.46154e+03   -9.39851e+05    5.25698e+03
      Potential    Kinetic En.   Total Energy  Conserved En.    Temperature
   -7.81618e+05    1.38304e+05   -6.43315e+05   -2.38973e+05    3.01188e+02
 Pres. DC (bar) Pressure (bar)   Constr. rmsd
   -2.20658e+02   -8.04300e+01    0.00000e+00

           Step           Time
       98155000   196310.00000

   Energies (kJ/mol)
        G96Bond       G96Angle    Proper Dih.  Improper Dih.          LJ-14
    2.43362e+03    3.66895e+03    2.66842e+03    1.14583e+03   -2.57637e+02
     Coulomb-14        LJ (SR)  Disper. corr.   Coulomb (SR)   Coul. recip.
    2.83102e+04    1.23625e+05   -7.46376e+03   -9.40517e+05    5.33878e+03
      Potential    Kinetic En.   Total Energy  Conserved En.    Temperature
   -7.81048e+05    1.37225e+05   -6.43822e+05   -2.38930e+05    2.98839e+02
 Pres. DC (bar) Pressure (bar)   Constr. rmsd
   -2.20789e+02    6.85043e+01    0.00000e+00

           Step           Time
       98160000   196320.00000

   Energies (kJ/mol)
        G96Bond       G96Angle    Proper Dih.  Improper Dih.          LJ-14
    2.44061e+03    3.79892e+03    2.85069e+03    1.13751e+03   -3.39002e+02
     Coulomb-14        LJ (SR)  Disper. corr.   Coulomb (SR)   Coul. recip.
    2.81454e+04    1.23422e+05   -7.46833e+03   -9.38010e+05    5.36303e+03
      Potential    Kinetic En.   Total Energy  Conserved En.    Temperature
   -7.78659e+05    1.38797e+05   -6.39862e+05   -2.38914e+05    3.02261e+02
 Pres. DC (bar) Pressure (bar)   Constr. rmsd
   -2.21059e+02    1.35509e+01    0.00000e+00

           Step           Time
       98165000   196330.00000

   Energies (kJ/mol)
        G96Bond       G96Angle    Proper Dih.  Improper Dih.          LJ-14
    2.28140e+03    3.70332e+03    2.79037e+03    1.13864e+03   -3.37802e+02
     Coulomb-14        LJ (SR)  Disper. corr.   Coulomb (SR)   Coul. recip.
    2.82400e+04    1.21922e+05   -7.43753e+03   -9.37862e+05    5.22712e+03
      Potential    Kinetic En.   Total Energy  Conserved En.    Temperature
   -7.80334e+05    1.38374e+05   -6.41960e+05   -2.38913e+05    3.01340e+02
 Pres. DC (bar) Pressure (bar)   Constr. rmsd
   -2.19242e+02   -2.07740e+02    0.00000e+00

           Step           Time
       98170000   196340.00000

   Energies (kJ/mol)
        G96Bond       G96Angle    Proper Dih.  Improper Dih.          LJ-14
    2.33689e+03    3.61656e+03    2.75603e+03    1.09340e+03   -3.33900e+02
     Coulomb-14        LJ (SR)  Disper. corr.   Coulomb (SR)   Coul. recip.
    2.81761e+04    1.23877e+05   -7.46975e+03   -9.40324e+05    5.21322e+03
      Potential    Kinetic En.   Total Energy  Conserved En.    Temperature
   -7.81058e+05    1.36848e+05   -6.44209e+05   -2.38871e+05    2.98018e+02
 Pres. DC (bar) Pressure (bar)   Constr. rmsd
   -2.21143e+02   -3.92513e+01    0.00000e+00

           Step           Time
       98175000   196350.00000

   Energies (kJ/mol)
        G96Bond       G96Angle    Proper Dih.  Improper Dih.          LJ-14
    2.28882e+03    3.57019e+03    2.78167e+03    1.07425e+03   -2.61082e+02
     Coulomb-14        LJ (SR)  Disper. corr.   Coulomb (SR)   Coul. recip.
    2.82969e+04    1.23826e+05   -7.47102e+03   -9.41096e+05    5.23908e+03
      Potential    Kinetic En.   Total Energy  Conserved En.    Temperature
   -7.81750e+05    1.38668e+05   -6.43083e+05   -2.38886e+05    3.01980e+02
 Pres. DC (bar) Pressure (bar)   Constr. rmsd
   -2.21218e+02   -7.69653e+01    0.00000e+00

           Step           Time
       98180000   196360.00000

   Energies (kJ/mol)
        G96Bond       G96Angle    Proper Dih.  Improper Dih.          LJ-14
    2.26673e+03    3.61364e+03    2.71725e+03    1.04647e+03   -3.28120e+02
     Coulomb-14        LJ (SR)  Disper. corr.   Coulomb (SR)   Coul. recip.
    2.82318e+04    1.22209e+05   -7.43872e+03   -9.37309e+05    5.16319e+03
      Potential    Kinetic En.   Total Energy  Conserved En.    Temperature
   -7.79828e+05    1.37983e+05   -6.41845e+05   -2.38847e+05    3.00488e+02
 Pres. DC (bar) Pressure (bar)   Constr. rmsd
   -2.19312e+02   -7.95578e+01    0.00000e+00

           Step           Time
       98185000   196370.00000

   Energies (kJ/mol)
        G96Bond       G96Angle    Proper Dih.  Improper Dih.          LJ-14
    2.35593e+03    3.49618e+03    2.74006e+03    1.06495e+03   -3.02586e+02
     Coulomb-14        LJ (SR)  Disper. corr.   Coulomb (SR)   Coul. recip.
    2.83905e+04    1.25450e+05   -7.47383e+03   -9.44256e+05    5.22736e+03
      Potential    Kinetic En.   Total Energy  Conserved En.    Temperature
   -7.83308e+05    1.36887e+05   -6.46420e+05   -2.38821e+05    2.98103e+02
 Pres. DC (bar) Pressure (bar)   Constr. rmsd
   -2.21385e+02    3.50119e+01    0.00000e+00

           Step           Time
       98190000   196380.00000

   Energies (kJ/mol)
        G96Bond       G96Angle    Proper Dih.  Improper Dih.          LJ-14
    2.17590e+03    3.60203e+03    2.60588e+03    1.10840e+03   -2.47100e+02
     Coulomb-14        LJ (SR)  Disper. corr.   Coulomb (SR)   Coul. recip.
    2.83134e+04    1.24574e+05   -7.45491e+03   -9.41762e+05    5.29123e+03
      Potential    Kinetic En.   Total Energy  Conserved En.    Temperature
   -7.81793e+05    1.37296e+05   -6.44497e+05   -2.38808e+05    2.98992e+02
 Pres. DC (bar) Pressure (bar)   Constr. rmsd
   -2.20267e+02    1.15228e+02    0.00000e+00

           Step           Time
       98195000   196390.00000

   Energies (kJ/mol)
        G96Bond       G96Angle    Proper Dih.  Improper Dih.          LJ-14
    2.41039e+03    3.78400e+03    2.70018e+03    1.07599e+03   -3.40670e+02
     Coulomb-14        LJ (SR)  Disper. corr.   Coulomb (SR)   Coul. recip.
    2.82683e+04    1.23718e+05   -7.45744e+03   -9.39108e+05    5.39006e+03
      Potential    Kinetic En.   Total Energy  Conserved En.    Temperature
   -7.79560e+05    1.37547e+05   -6.42013e+05   -2.38751e+05    2.99538e+02
 Pres. DC (bar) Pressure (bar)   Constr. rmsd
   -2.20416e+02    9.05249e+00    0.00000e+00

           Step           Time
       98200000   196400.00000

   Energies (kJ/mol)
        G96Bond       G96Angle    Proper Dih.  Improper Dih.          LJ-14
    2.34725e+03    3.47410e+03    2.77706e+03    9.91420e+02   -2.97175e+02
     Coulomb-14        LJ (SR)  Disper. corr.   Coulomb (SR)   Coul. recip.
    2.83278e+04    1.24767e+05   -7.46387e+03   -9.42836e+05    5.23223e+03
      Potential    Kinetic En.   Total Energy  Conserved En.    Temperature
   -7.82680e+05    1.36984e+05   -6.45696e+05   -2.38742e+05    2.98314e+02
 Pres. DC (bar) Pressure (bar)   Constr. rmsd
   -2.20796e+02    6.24000e+00    0.00000e+00

           Step           Time
       98205000   196410.00000

   Energies (kJ/mol)
        G96Bond       G96Angle    Proper Dih.  Improper Dih.          LJ-14
    2.45758e+03    3.69415e+03    2.69393e+03    1.06322e+03   -2.96372e+02
     Coulomb-14        LJ (SR)  Disper. corr.   Coulomb (SR)   Coul. recip.
    2.83713e+04    1.23578e+05   -7.47267e+03   -9.42234e+05    5.22397e+03
      Potential    Kinetic En.   Total Energy  Conserved En.    Temperature
   -7.82921e+05    1.37641e+05   -6.45280e+05   -2.38719e+05    2.99745e+02
 Pres. DC (bar) Pressure (bar)   Constr. rmsd
   -2.21316e+02   -2.26215e+02    0.00000e+00

           Step           Time
       98210000   196420.00000

   Energies (kJ/mol)
        G96Bond       G96Angle    Proper Dih.  Improper Dih.          LJ-14
    2.32267e+03    3.65083e+03    2.85312e+03    9.83097e+02   -3.06659e+02
     Coulomb-14        LJ (SR)  Disper. corr.   Coulomb (SR)   Coul. recip.
    2.81758e+04    1.23336e+05   -7.49125e+03   -9.41472e+05    5.31494e+03
      Potential    Kinetic En.   Total Energy  Conserved En.    Temperature
   -7.82633e+05    1.37334e+05   -6.45298e+05   -2.38701e+05    2.99076e+02
 Pres. DC (bar) Pressure (bar)   Constr. rmsd
   -2.22417e+02   -5.27433e+01    0.00000e+00

           Step           Time
       98215000   196430.00000

   Energies (kJ/mol)
        G96Bond       G96Angle    Proper Dih.  Improper Dih.          LJ-14
    2.46535e+03    3.64294e+03    2.79428e+03    1.10139e+03   -2.91985e+02
     Coulomb-14        LJ (SR)  Disper. corr.   Coulomb (SR)   Coul. recip.
    2.82708e+04    1.25152e+05   -7.46113e+03   -9.43078e+05    5.35432e+03
      Potential    Kinetic En.   Total Energy  Conserved En.    Temperature
   -7.82050e+05    1.37296e+05   -6.44754e+05   -2.38684e+05    2.98993e+02
 Pres. DC (bar) Pressure (bar)   Constr. rmsd
   -2.20634e+02    5.46216e+01    0.00000e+00

           Step           Time
       98220000   196440.00000

   Energies (kJ/mol)
        G96Bond       G96Angle    Proper Dih.  Improper Dih.          LJ-14
    2.27781e+03    3.63312e+03    2.76408e+03    1.02869e+03   -2.83792e+02
     Coulomb-14        LJ (SR)  Disper. corr.   Coulomb (SR)   Coul. recip.
    2.83418e+04    1.22607e+05   -7.49589e+03   -9.38943e+05    5.31357e+03
      Potential    Kinetic En.   Total Energy  Conserved En.    Temperature
   -7.80757e+05    1.37553e+05   -6.43204e+05   -2.38679e+05    2.99553e+02
 Pres. DC (bar) Pressure (bar)   Constr. rmsd
   -2.22692e+02    1.00652e+01    0.00000e+00

           Step           Time
       98225000   196450.00000

   Energies (kJ/mol)
        G96Bond       G96Angle    Proper Dih.  Improper Dih.          LJ-14
    2.36253e+03    3.52953e+03    2.68414e+03    1.03093e+03   -2.71521e+02
     Coulomb-14        LJ (SR)  Disper. corr.   Coulomb (SR)   Coul. recip.
    2.84914e+04    1.24720e+05   -7.44989e+03   -9.42488e+05    5.26097e+03
      Potential    Kinetic En.   Total Energy  Conserved En.    Temperature
   -7.82130e+05    1.36838e+05   -6.45292e+05   -2.38650e+05    2.97995e+02
 Pres. DC (bar) Pressure (bar)   Constr. rmsd
   -2.19970e+02    3.70237e+01    0.00000e+00

           Step           Time
       98230000   196460.00000

   Energies (kJ/mol)
        G96Bond       G96Angle    Proper Dih.  Improper Dih.          LJ-14
    2.39810e+03    3.57078e+03    2.81561e+03    1.12344e+03   -3.02816e+02
     Coulomb-14        LJ (SR)  Disper. corr.   Coulomb (SR)   Coul. recip.
    2.86836e+04    1.23533e+05   -7.50742e+03   -9.41883e+05    5.33617e+03
      Potential    Kinetic En.   Total Energy  Conserved En.    Temperature
   -7.82233e+05    1.38638e+05   -6.43595e+05   -2.38592e+05    3.01915e+02
 Pres. DC (bar) Pressure (bar)   Constr. rmsd
   -2.23377e+02    8.81010e+00    0.00000e+00

           Step           Time
       98235000   196470.00000

   Energies (kJ/mol)
        G96Bond       G96Angle    Proper Dih.  Improper Dih.          LJ-14
    2.23654e+03    3.79331e+03    2.77697e+03    1.14615e+03   -2.71597e+02
     Coulomb-14        LJ (SR)  Disper. corr.   Coulomb (SR)   Coul. recip.
    2.81202e+04    1.23499e+05   -7.44958e+03   -9.41042e+05    5.27505e+03
      Potential    Kinetic En.   Total Energy  Conserved En.    Temperature
   -7.81916e+05    1.38449e+05   -6.43467e+05   -2.38610e+05    3.01503e+02
 Pres. DC (bar) Pressure (bar)   Constr. rmsd
   -2.19952e+02    1.69940e+01    0.00000e+00

           Step           Time
       98240000   196480.00000

   Energies (kJ/mol)
        G96Bond       G96Angle    Proper Dih.  Improper Dih.          LJ-14
    2.30415e+03    3.61894e+03    2.71664e+03    1.09859e+03   -3.34398e+02
     Coulomb-14        LJ (SR)  Disper. corr.   Coulomb (SR)   Coul. recip.
    2.84439e+04    1.23657e+05   -7.46318e+03   -9.39588e+05    5.45497e+03
      Potential    Kinetic En.   Total Energy  Conserved En.    Temperature
   -7.80091e+05    1.38067e+05   -6.42024e+05   -2.38557e+05    3.00672e+02
 Pres. DC (bar) Pressure (bar)   Constr. rmsd
   -2.20755e+02   -4.91448e+01    0.00000e+00

           Step           Time
       98245000   196490.00000

   Energies (kJ/mol)
        G96Bond       G96Angle    Proper Dih.  Improper Dih.          LJ-14
    2.43239e+03    3.69052e+03    2.84829e+03    1.02476e+03   -2.78375e+02
     Coulomb-14        LJ (SR)  Disper. corr.   Coulomb (SR)   Coul. recip.
    2.83291e+04    1.24898e+05   -7.48403e+03   -9.41742e+05    5.25800e+03
      Potential    Kinetic En.   Total Energy  Conserved En.    Temperature
   -7.81024e+05    1.37540e+05   -6.43484e+05   -2.38520e+05    2.99524e+02
 Pres. DC (bar) Pressure (bar)   Constr. rmsd
   -2.21989e+02    8.10159e+01    0.00000e+00

           Step           Time
       98250000   196500.00000

   Energies (kJ/mol)
        G96Bond       G96Angle    Proper Dih.  Improper Dih.          LJ-14
    2.38080e+03    3.54021e+03    2.80186e+03    1.04692e+03   -2.82090e+02
     Coulomb-14        LJ (SR)  Disper. corr.   Coulomb (SR)   Coul. recip.
    2.85850e+04    1.24078e+05   -7.46543e+03   -9.40628e+05    5.27422e+03
      Potential    Kinetic En.   Total Energy  Conserved En.    Temperature
   -7.80668e+05    1.38456e+05   -6.42212e+05   -2.38535e+05    3.01519e+02
 Pres. DC (bar) Pressure (bar)   Constr. rmsd
   -2.20888e+02    8.40472e+01    0.00000e+00

           Step           Time
       98255000   196510.00000

   Energies (kJ/mol)
        G96Bond       G96Angle    Proper Dih.  Improper Dih.          LJ-14
    2.47788e+03    3.54376e+03    2.73854e+03    1.09308e+03   -2.70449e+02
     Coulomb-14        LJ (SR)  Disper. corr.   Coulomb (SR)   Coul. recip.
    2.84472e+04    1.26269e+05   -7.44127e+03   -9.40858e+05    5.20311e+03
      Potential    Kinetic En.   Total Energy  Conserved En.    Temperature
   -7.78797e+05    1.38173e+05   -6.40624e+05   -2.38485e+05    3.00903e+02
 Pres. DC (bar) Pressure (bar)   Constr. rmsd
   -2.19462e+02    2.87589e+02    0.00000e+00

           Step           Time
       98260000   196520.00000

   Energies (kJ/mol)
        G96Bond       G96Angle    Proper Dih.  Improper Dih.          LJ-14
    2.44163e+03    3.65956e+03    2.72865e+03    1.04149e+03   -2.87314e+02
     Coulomb-14        LJ (SR)  Disper. corr.   Coulomb (SR)   Coul. recip.
    2.84827e+04    1.25637e+05   -7.45735e+03   -9.44736e+05    5.27772e+03
      Potential    Kinetic En.   Total Energy  Conserved En.    Temperature
   -7.83212e+05    1.37883e+05   -6.45329e+05   -2.38460e+05    3.00272e+02
 Pres. DC (bar) Pressure (bar)   Constr. rmsd
   -2.20410e+02    5.52096e+01    0.00000e+00

           Step           Time
       98265000   196530.00000

   Energies (kJ/mol)
        G96Bond       G96Angle    Proper Dih.  Improper Dih.          LJ-14
    2.25526e+03    3.55444e+03    2.78431e+03    1.12202e+03   -3.42211e+02
     Coulomb-14        LJ (SR)  Disper. corr.   Coulomb (SR)   Coul. recip.
    2.84369e+04    1.23564e+05   -7.46166e+03   -9.41292e+05    5.24447e+03
      Potential    Kinetic En.   Total Energy  Conserved En.    Temperature
   -7.82134e+05    1.38261e+05   -6.43873e+05   -2.38468e+05    3.01094e+02
 Pres. DC (bar) Pressure (bar)   Constr. rmsd
   -2.20665e+02   -3.68070e+01    0.00000e+00

           Step           Time
       98270000   196540.00000

   Energies (kJ/mol)
        G96Bond       G96Angle    Proper Dih.  Improper Dih.          LJ-14
    2.41154e+03    3.53127e+03    2.77523e+03    1.13001e+03   -2.67206e+02
     Coulomb-14        LJ (SR)  Disper. corr.   Coulomb (SR)   Coul. recip.
    2.83644e+04    1.24704e+05   -7.45598e+03   -9.40570e+05    5.27315e+03
      Potential    Kinetic En.   Total Energy  Conserved En.    Temperature
   -7.80104e+05    1.38852e+05   -6.41252e+05   -2.38471e+05    3.02381e+02
 Pres. DC (bar) Pressure (bar)   Constr. rmsd
   -2.20330e+02    1.04404e+02    0.00000e+00

           Step           Time
       98275000   196550.00000

   Energies (kJ/mol)
        G96Bond       G96Angle    Proper Dih.  Improper Dih.          LJ-14
    2.33309e+03    3.61603e+03    2.73431e+03    1.09322e+03   -3.31866e+02
     Coulomb-14        LJ (SR)  Disper. corr.   Coulomb (SR)   Coul. recip.
    2.83280e+04    1.23170e+05   -7.44277e+03   -9.39730e+05    5.18279e+03
      Potential    Kinetic En.   Total Energy  Conserved En.    Temperature
   -7.81048e+05    1.38115e+05   -6.42933e+05   -2.38473e+05    3.00776e+02
 Pres. DC (bar) Pressure (bar)   Constr. rmsd
   -2.19551e+02   -4.82647e+01    0.00000e+00

           Step           Time
       98280000   196560.00000

   Energies (kJ/mol)
        G96Bond       G96Angle    Proper Dih.  Improper Dih.          LJ-14
    2.46608e+03    3.65222e+03    2.74917e+03    1.02220e+03   -3.46077e+02
     Coulomb-14        LJ (SR)  Disper. corr.   Coulomb (SR)   Coul. recip.
    2.82926e+04    1.24612e+05   -7.44317e+03   -9.40367e+05    5.39803e+03
      Potential    Kinetic En.   Total Energy  Conserved En.    Temperature
   -7.79964e+05    1.37487e+05   -6.42478e+05   -2.38441e+05    2.99408e+02
 Pres. DC (bar) Pressure (bar)   Constr. rmsd
   -2.19574e+02   -4.43349e+01    0.00000e+00

           Step           Time
       98285000   196570.00000

   Energies (kJ/mol)
        G96Bond       G96Angle    Proper Dih.  Improper Dih.          LJ-14
    2.31380e+03    3.50866e+03    2.77750e+03    1.04708e+03   -3.09803e+02
     Coulomb-14        LJ (SR)  Disper. corr.   Coulomb (SR)   Coul. recip.
    2.83790e+04    1.23772e+05   -7.43996e+03   -9.40229e+05    5.26625e+03
      Potential    Kinetic En.   Total Energy  Conserved En.    Temperature
   -7.80914e+05    1.37603e+05   -6.43311e+05   -2.38415e+05    2.99662e+02
 Pres. DC (bar) Pressure (bar)   Constr. rmsd
   -2.19385e+02   -1.40938e+01    0.00000e+00

           Step           Time
       98290000   196580.00000

   Energies (kJ/mol)
        G96Bond       G96Angle    Proper Dih.  Improper Dih.          LJ-14
    2.25827e+03    3.66785e+03    2.84013e+03    1.04352e+03   -2.66993e+02
     Coulomb-14        LJ (SR)  Disper. corr.   Coulomb (SR)   Coul. recip.
    2.83149e+04    1.24300e+05   -7.48177e+03   -9.42399e+05    5.22864e+03
      Potential    Kinetic En.   Total Energy  Conserved En.    Temperature
   -7.82494e+05    1.37983e+05   -6.44511e+05   -2.38407e+05    3.00489e+02
 Pres. DC (bar) Pressure (bar)   Constr. rmsd
   -2.21855e+02    1.11427e+02    0.00000e+00

           Step           Time
       98295000   196590.00000

   Energies (kJ/mol)
        G96Bond       G96Angle    Proper Dih.  Improper Dih.          LJ-14
    2.36761e+03    3.53090e+03    2.85520e+03    1.04859e+03   -3.13984e+02
     Coulomb-14        LJ (SR)  Disper. corr.   Coulomb (SR)   Coul. recip.
    2.83524e+04    1.24059e+05   -7.50387e+03   -9.41657e+05    5.20846e+03
      Potential    Kinetic En.   Total Energy  Conserved En.    Temperature
   -7.82053e+05    1.37163e+05   -6.44890e+05   -2.38379e+05    2.98703e+02
 Pres. DC (bar) Pressure (bar)   Constr. rmsd
   -2.23166e+02    1.12579e+02    0.00000e+00

           Step           Time
       98300000   196600.00000

   Energies (kJ/mol)
        G96Bond       G96Angle    Proper Dih.  Improper Dih.          LJ-14
    2.29008e+03    3.64924e+03    2.86918e+03    1.03671e+03   -2.68182e+02
     Coulomb-14        LJ (SR)  Disper. corr.   Coulomb (SR)   Coul. recip.
    2.85485e+04    1.24156e+05   -7.45176e+03   -9.40052e+05    5.42307e+03
      Potential    Kinetic En.   Total Energy  Conserved En.    Temperature
   -7.79799e+05    1.38369e+05   -6.41430e+05   -2.38382e+05    3.01330e+02
 Pres. DC (bar) Pressure (bar)   Constr. rmsd
   -2.20081e+02    3.77618e+01    0.00000e+00

           Step           Time
       98305000   196610.00000

   Energies (kJ/mol)
        G96Bond       G96Angle    Proper Dih.  Improper Dih.          LJ-14
    2.39561e+03    3.67661e+03    2.77926e+03    1.13013e+03   -2.43502e+02
     Coulomb-14        LJ (SR)  Disper. corr.   Coulomb (SR)   Coul. recip.
    2.83749e+04    1.23859e+05   -7.48644e+03   -9.40817e+05    5.17900e+03
      Potential    Kinetic En.   Total Energy  Conserved En.    Temperature
   -7.81152e+05    1.37187e+05   -6.43965e+05   -2.38317e+05    2.98755e+02
 Pres. DC (bar) Pressure (bar)   Constr. rmsd
   -2.22132e+02   -4.05228e+01    0.00000e+00

           Step           Time
       98310000   196620.00000

   Energies (kJ/mol)
        G96Bond       G96Angle    Proper Dih.  Improper Dih.          LJ-14
    2.39735e+03    3.83117e+03    2.83060e+03    1.06395e+03   -3.60532e+02
     Coulomb-14        LJ (SR)  Disper. corr.   Coulomb (SR)   Coul. recip.
    2.82871e+04    1.25074e+05   -7.47606e+03   -9.41622e+05    5.20194e+03
      Potential    Kinetic En.   Total Energy  Conserved En.    Temperature
   -7.80772e+05    1.38909e+05   -6.41863e+05   -2.38275e+05    3.02506e+02
 Pres. DC (bar) Pressure (bar)   Constr. rmsd
   -2.21516e+02    7.33305e+01    0.00000e+00

           Step           Time
       98315000   196630.00000

   Energies (kJ/mol)
        G96Bond       G96Angle    Proper Dih.  Improper Dih.          LJ-14
    2.29172e+03    3.73373e+03    2.75131e+03    1.18817e+03   -2.48086e+02
     Coulomb-14        LJ (SR)  Disper. corr.   Coulomb (SR)   Coul. recip.
    2.84256e+04    1.23140e+05   -7.46827e+03   -9.39276e+05    5.31525e+03
      Potential    Kinetic En.   Total Energy  Conserved En.    Temperature
   -7.80147e+05    1.37178e+05   -6.42969e+05   -2.38254e+05    2.98735e+02
 Pres. DC (bar) Pressure (bar)   Constr. rmsd
   -2.21055e+02    2.55678e+01    0.00000e+00

           Step           Time
       98320000   196640.00000

   Energies (kJ/mol)
        G96Bond       G96Angle    Proper Dih.  Improper Dih.          LJ-14
    2.21082e+03    3.69356e+03    2.69022e+03    1.07987e+03   -3.02041e+02
     Coulomb-14        LJ (SR)  Disper. corr.   Coulomb (SR)   Coul. recip.
    2.83557e+04    1.24242e+05   -7.45324e+03   -9.41154e+05    5.29675e+03
      Potential    Kinetic En.   Total Energy  Conserved En.    Temperature
   -7.81340e+05    1.37522e+05   -6.43817e+05   -2.38235e+05    2.99486e+02
 Pres. DC (bar) Pressure (bar)   Constr. rmsd
   -2.20168e+02   -3.41570e+01    0.00000e+00

           Step           Time
       98325000   196650.00000

   Energies (kJ/mol)
        G96Bond       G96Angle    Proper Dih.  Improper Dih.          LJ-14
    2.36103e+03    3.54102e+03    2.70836e+03    1.04243e+03   -3.14433e+02
     Coulomb-14        LJ (SR)  Disper. corr.   Coulomb (SR)   Coul. recip.
    2.83500e+04    1.25601e+05   -7.49630e+03   -9.44482e+05    5.26274e+03
      Potential    Kinetic En.   Total Energy  Conserved En.    Temperature
   -7.83426e+05    1.37987e+05   -6.45439e+05   -2.38228e+05    3.00498e+02
 Pres. DC (bar) Pressure (bar)   Constr. rmsd
   -2.22716e+02    1.18039e+02    0.00000e+00

           Step           Time
       98330000   196660.00000

   Energies (kJ/mol)
        G96Bond       G96Angle    Proper Dih.  Improper Dih.          LJ-14
    2.22891e+03    3.53070e+03    2.80697e+03    1.10402e+03   -3.04850e+02
     Coulomb-14        LJ (SR)  Disper. corr.   Coulomb (SR)   Coul. recip.
    2.84402e+04    1.25434e+05   -7.46866e+03   -9.42061e+05    5.34464e+03
      Potential    Kinetic En.   Total Energy  Conserved En.    Temperature
   -7.80946e+05    1.38100e+05   -6.42846e+05   -2.38218e+05    3.00743e+02
 Pres. DC (bar) Pressure (bar)   Constr. rmsd
   -2.21079e+02    1.15213e+02    0.00000e+00

           Step           Time
       98335000   196670.00000

   Energies (kJ/mol)
        G96Bond       G96Angle    Proper Dih.  Improper Dih.          LJ-14
    2.27788e+03    3.61359e+03    2.92021e+03    1.13927e+03   -2.54562e+02
     Coulomb-14        LJ (SR)  Disper. corr.   Coulomb (SR)   Coul. recip.
    2.85737e+04    1.23928e+05   -7.45171e+03   -9.41297e+05    5.24587e+03
      Potential    Kinetic En.   Total Energy  Conserved En.    Temperature
   -7.81304e+05    1.37816e+05   -6.43488e+05   -2.38196e+05    3.00125e+02
 Pres. DC (bar) Pressure (bar)   Constr. rmsd
   -2.20078e+02   -2.39322e+01    0.00000e+00

           Step           Time
       98340000   196680.00000

   Energies (kJ/mol)
        G96Bond       G96Angle    Proper Dih.  Improper Dih.          LJ-14
    2.29954e+03    3.71268e+03    2.78571e+03    1.08223e+03   -3.22211e+02
     Coulomb-14        LJ (SR)  Disper. corr.   Coulomb (SR)   Coul. recip.
    2.82961e+04    1.22372e+05   -7.45467e+03   -9.40245e+05    5.18587e+03
      Potential    Kinetic En.   Total Energy  Conserved En.    Temperature
   -7.82288e+05    1.38239e+05   -6.44048e+05   -2.38189e+05    3.01047e+02
 Pres. DC (bar) Pressure (bar)   Constr. rmsd
   -2.20252e+02   -1.93502e+02    0.00000e+00

           Step           Time
       98345000   196690.00000

   Energies (kJ/mol)
        G96Bond       G96Angle    Proper Dih.  Improper Dih.          LJ-14
    2.33343e+03    3.61076e+03    2.68186e+03    1.11472e+03   -1.97685e+02
     Coulomb-14        LJ (SR)  Disper. corr.   Coulomb (SR)   Coul. recip.
    2.86308e+04    1.22898e+05   -7.46748e+03   -9.38932e+05    5.18453e+03
      Potential    Kinetic En.   Total Energy  Conserved En.    Temperature
   -7.80142e+05    1.37233e+05   -6.42909e+05   -2.38165e+05    2.98856e+02
 Pres. DC (bar) Pressure (bar)   Constr. rmsd
   -2.21009e+02    4.98672e+01    0.00000e+00

           Step           Time
       98350000   196700.00000

   Energies (kJ/mol)
        G96Bond       G96Angle    Proper Dih.  Improper Dih.          LJ-14
    2.32154e+03    3.83386e+03    2.71484e+03    1.07662e+03   -3.22894e+02
     Coulomb-14        LJ (SR)  Disper. corr.   Coulomb (SR)   Coul. recip.
    2.83275e+04    1.22994e+05   -7.45588e+03   -9.39648e+05    5.28702e+03
      Potential    Kinetic En.   Total Energy  Conserved En.    Temperature
   -7.80872e+05    1.36767e+05   -6.44104e+05   -2.38138e+05    2.97841e+02
 Pres. DC (bar) Pressure (bar)   Constr. rmsd
   -2.20324e+02   -8.34934e+01    0.00000e+00

           Step           Time
       98355000   196710.00000

   Energies (kJ/mol)
        G96Bond       G96Angle    Proper Dih.  Improper Dih.          LJ-14
    2.22559e+03    3.58272e+03    2.91843e+03    1.10309e+03   -3.24380e+02
     Coulomb-14        LJ (SR)  Disper. corr.   Coulomb (SR)   Coul. recip.
    2.84078e+04    1.23791e+05   -7.45496e+03   -9.40343e+05    5.26996e+03
      Potential    Kinetic En.   Total Energy  Conserved En.    Temperature
   -7.80823e+05    1.38582e+05   -6.42241e+05   -2.38142e+05    3.01793e+02
 Pres. DC (bar) Pressure (bar)   Constr. rmsd
   -2.20270e+02    8.38767e+01    0.00000e+00

           Step           Time
       98360000   196720.00000

   Energies (kJ/mol)
        G96Bond       G96Angle    Proper Dih.  Improper Dih.          LJ-14
    2.37187e+03    3.72809e+03    2.66676e+03    1.08412e+03   -2.68252e+02
     Coulomb-14        LJ (SR)  Disper. corr.   Coulomb (SR)   Coul. recip.
    2.82769e+04    1.25048e+05   -7.46187e+03   -9.40782e+05    5.22109e+03
      Potential    Kinetic En.   Total Energy  Conserved En.    Temperature
   -7.80115e+05    1.37886e+05   -6.42230e+05   -2.38100e+05    3.00277e+02
 Pres. DC (bar) Pressure (bar)   Constr. rmsd
   -2.20678e+02    1.60002e+02    0.00000e+00

           Step           Time
       98365000   196730.00000

   Energies (kJ/mol)
        G96Bond       G96Angle    Proper Dih.  Improper Dih.          LJ-14
    2.24580e+03    3.72724e+03    2.76973e+03    1.07020e+03   -2.90014e+02
     Coulomb-14        LJ (SR)  Disper. corr.   Coulomb (SR)   Coul. recip.
    2.85586e+04    1.25921e+05   -7.46798e+03   -9.43156e+05    5.27902e+03
      Potential    Kinetic En.   Total Energy  Conserved En.    Temperature
   -7.81342e+05    1.37699e+05   -6.43643e+05   -2.38075e+05    2.99871e+02
 Pres. DC (bar) Pressure (bar)   Constr. rmsd
   -2.21039e+02    2.83229e+02    0.00000e+00

           Step           Time
       98370000   196740.00000

   Energies (kJ/mol)
        G96Bond       G96Angle    Proper Dih.  Improper Dih.          LJ-14
    2.36471e+03    3.73182e+03    2.80326e+03    1.07142e+03   -3.32006e+02
     Coulomb-14        LJ (SR)  Disper. corr.   Coulomb (SR)   Coul. recip.
    2.84973e+04    1.22163e+05   -7.49014e+03   -9.39483e+05    5.14132e+03
      Potential    Kinetic En.   Total Energy  Conserved En.    Temperature
   -7.81532e+05    1.37435e+05   -6.44098e+05   -2.38059e+05    2.99295e+02
 Pres. DC (bar) Pressure (bar)   Constr. rmsd
   -2.22351e+02   -8.12904e+01    0.00000e+00

           Step           Time
       98375000   196750.00000

   Energies (kJ/mol)
        G96Bond       G96Angle    Proper Dih.  Improper Dih.          LJ-14
    2.37249e+03    3.68547e+03    2.71534e+03    1.05641e+03   -2.61636e+02
     Coulomb-14        LJ (SR)  Disper. corr.   Coulomb (SR)   Coul. recip.
    2.86144e+04    1.23754e+05   -7.46107e+03   -9.39915e+05    5.30514e+03
      Potential    Kinetic En.   Total Energy  Conserved En.    Temperature
   -7.80134e+05    1.37965e+05   -6.42168e+05   -2.38036e+05    3.00450e+02
 Pres. DC (bar) Pressure (bar)   Constr. rmsd
   -2.20630e+02    2.06728e+01    0.00000e+00

           Step           Time
       98380000   196760.00000

   Energies (kJ/mol)
        G96Bond       G96Angle    Proper Dih.  Improper Dih.          LJ-14
    2.28287e+03    3.73156e+03    2.74751e+03    1.06535e+03   -3.56874e+02
     Coulomb-14        LJ (SR)  Disper. corr.   Coulomb (SR)   Coul. recip.
    2.84807e+04    1.24798e+05   -7.46126e+03   -9.42369e+05    5.30570e+03
      Potential    Kinetic En.   Total Energy  Conserved En.    Temperature
   -7.81775e+05    1.38548e+05   -6.43227e+05   -2.38031e+05    3.01719e+02
 Pres. DC (bar) Pressure (bar)   Constr. rmsd
   -2.20642e+02   -4.50479e+00    0.00000e+00

           Step           Time
       98385000   196770.00000

   Energies (kJ/mol)
        G96Bond       G96Angle    Proper Dih.  Improper Dih.          LJ-14
    2.26268e+03    3.85632e+03    2.71068e+03    1.10000e+03   -3.36009e+02
     Coulomb-14        LJ (SR)  Disper. corr.   Coulomb (SR)   Coul. recip.
    2.83317e+04    1.23756e+05   -7.46347e+03   -9.39640e+05    5.18132e+03
      Potential    Kinetic En.   Total Energy  Conserved En.    Temperature
   -7.80241e+05    1.37506e+05   -6.42735e+05   -2.37982e+05    2.99451e+02
 Pres. DC (bar) Pressure (bar)   Constr. rmsd
   -2.20772e+02   -6.34861e+00    0.00000e+00

           Step           Time
       98390000   196780.00000

   Energies (kJ/mol)
        G96Bond       G96Angle    Proper Dih.  Improper Dih.          LJ-14
    2.41563e+03    3.83854e+03    2.67828e+03    1.04500e+03   -2.86880e+02
     Coulomb-14        LJ (SR)  Disper. corr.   Coulomb (SR)   Coul. recip.
    2.83303e+04    1.24447e+05   -7.47498e+03   -9.41585e+05    5.33947e+03
      Potential    Kinetic En.   Total Energy  Conserved En.    Temperature
   -7.81252e+05    1.37810e+05   -6.43442e+05   -2.37929e+05    3.00112e+02
 Pres. DC (bar) Pressure (bar)   Constr. rmsd
   -2.21453e+02    2.08427e+02    0.00000e+00

           Step           Time
       98395000   196790.00000

   Energies (kJ/mol)
        G96Bond       G96Angle    Proper Dih.  Improper Dih.          LJ-14
    2.27829e+03    3.69156e+03    2.69102e+03    1.14150e+03   -3.46669e+02
     Coulomb-14        LJ (SR)  Disper. corr.   Coulomb (SR)   Coul. recip.
    2.84139e+04    1.24845e+05   -7.47610e+03   -9.42918e+05    5.38032e+03
      Potential    Kinetic En.   Total Energy  Conserved En.    Temperature
   -7.82299e+05    1.37692e+05   -6.44607e+05   -2.37934e+05    2.99856e+02
 Pres. DC (bar) Pressure (bar)   Constr. rmsd
   -2.21519e+02    5.91818e+01    0.00000e+00

           Step           Time
       98400000   196800.00000

   Energies (kJ/mol)
        G96Bond       G96Angle    Proper Dih.  Improper Dih.          LJ-14
    2.34358e+03    3.49351e+03    2.69957e+03    1.00821e+03   -2.34781e+02
     Coulomb-14        LJ (SR)  Disper. corr.   Coulomb (SR)   Coul. recip.
    2.84702e+04    1.23904e+05   -7.45541e+03   -9.41184e+05    5.30160e+03
      Potential    Kinetic En.   Total Energy  Conserved En.    Temperature
   -7.81654e+05    1.37961e+05   -6.43692e+05   -2.37934e+05    3.00442e+02
 Pres. DC (bar) Pressure (bar)   Constr. rmsd
   -2.20296e+02    1.30350e+02    0.00000e+00

           Step           Time
       98405000   196810.00000

   Energies (kJ/mol)
        G96Bond       G96Angle    Proper Dih.  Improper Dih.          LJ-14
    2.47192e+03    3.68436e+03    2.85480e+03    1.16357e+03   -3.59311e+02
     Coulomb-14        LJ (SR)  Disper. corr.   Coulomb (SR)   Coul. recip.
    2.83878e+04    1.25641e+05   -7.45436e+03   -9.42487e+05    5.34164e+03
      Potential    Kinetic En.   Total Energy  Conserved En.    Temperature
   -7.80756e+05    1.38268e+05   -6.42488e+05   -2.37919e+05    3.01109e+02
 Pres. DC (bar) Pressure (bar)   Constr. rmsd
   -2.20234e+02    1.76037e+02    0.00000e+00

           Step           Time
       98410000   196820.00000

   Energies (kJ/mol)
        G96Bond       G96Angle    Proper Dih.  Improper Dih.          LJ-14
    2.42350e+03    3.56533e+03    2.67668e+03    1.02713e+03   -2.96163e+02
     Coulomb-14        LJ (SR)  Disper. corr.   Coulomb (SR)   Coul. recip.
    2.84235e+04    1.22812e+05   -7.45675e+03   -9.38844e+05    5.26000e+03
      Potential    Kinetic En.   Total Energy  Conserved En.    Temperature
   -7.80410e+05    1.36430e+05   -6.43980e+05   -2.37920e+05    2.97106e+02
 Pres. DC (bar) Pressure (bar)   Constr. rmsd
   -2.20375e+02   -1.80557e+02    0.00000e+00

           Step           Time
       98415000   196830.00000

   Energies (kJ/mol)
        G96Bond       G96Angle    Proper Dih.  Improper Dih.          LJ-14
    2.35350e+03    3.57322e+03    2.74671e+03    1.07832e+03   -3.17796e+02
     Coulomb-14        LJ (SR)  Disper. corr.   Coulomb (SR)   Coul. recip.
    2.82898e+04    1.23599e+05   -7.46557e+03   -9.39668e+05    5.20857e+03
      Potential    Kinetic En.   Total Energy  Conserved En.    Temperature
   -7.80601e+05    1.37222e+05   -6.43380e+05   -2.37883e+05    2.98831e+02
 Pres. DC (bar) Pressure (bar)   Constr. rmsd
   -2.20896e+02   -1.76308e+01    0.00000e+00

           Step           Time
       98420000   196840.00000

   Energies (kJ/mol)
        G96Bond       G96Angle    Proper Dih.  Improper Dih.          LJ-14
    2.28227e+03    3.65066e+03    2.74706e+03    1.08329e+03   -2.82165e+02
     Coulomb-14        LJ (SR)  Disper. corr.   Coulomb (SR)   Coul. recip.
    2.83856e+04    1.22584e+05   -7.44771e+03   -9.39419e+05    5.27201e+03
      Potential    Kinetic En.   Total Energy  Conserved En.    Temperature
   -7.81144e+05    1.37136e+05   -6.44008e+05   -2.37850e+05    2.98643e+02
 Pres. DC (bar) Pressure (bar)   Constr. rmsd
   -2.19842e+02   -8.92369e+01    0.00000e+00

           Step           Time
       98425000   196850.00000

   Energies (kJ/mol)
        G96Bond       G96Angle    Proper Dih.  Improper Dih.          LJ-14
    2.27310e+03    3.71426e+03    2.82911e+03    1.10521e+03   -3.15740e+02
     Coulomb-14        LJ (SR)  Disper. corr.   Coulomb (SR)   Coul. recip.
    2.82586e+04    1.24600e+05   -7.44162e+03   -9.40777e+05    5.28883e+03
      Potential    Kinetic En.   Total Energy  Conserved En.    Temperature
   -7.80466e+05    1.38243e+05   -6.42223e+05   -2.37849e+05    3.01055e+02
 Pres. DC (bar) Pressure (bar)   Constr. rmsd
   -2.19483e+02    7.94077e+01    0.00000e+00

           Step           Time
       98430000   196860.00000

   Energies (kJ/mol)
        G96Bond       G96Angle    Proper Dih.  Improper Dih.          LJ-14
    2.27528e+03    3.77411e+03    2.71101e+03    1.09126e+03   -3.75472e+02
     Coulomb-14        LJ (SR)  Disper. corr.   Coulomb (SR)   Coul. recip.
    2.84732e+04    1.23764e+05   -7.48296e+03   -9.40447e+05    5.24662e+03
      Potential    Kinetic En.   Total Energy  Conserved En.    Temperature
   -7.80970e+05    1.37698e+05   -6.43271e+05   -2.37838e+05    2.99869e+02
 Pres. DC (bar) Pressure (bar)   Constr. rmsd
   -2.21925e+02   -9.56619e+01    0.00000e+00

           Step           Time
       98435000   196870.00000

   Energies (kJ/mol)
        G96Bond       G96Angle    Proper Dih.  Improper Dih.          LJ-14
    2.44264e+03    3.63788e+03    2.72145e+03    1.06792e+03   -3.01408e+02
     Coulomb-14        LJ (SR)  Disper. corr.   Coulomb (SR)   Coul. recip.
    2.85719e+04    1.25121e+05   -7.45415e+03   -9.42329e+05    5.29990e+03
      Potential    Kinetic En.   Total Energy  Conserved En.    Temperature
   -7.81222e+05    1.37632e+05   -6.43590e+05   -2.37780e+05    2.99724e+02
 Pres. DC (bar) Pressure (bar)   Constr. rmsd
   -2.20222e+02    1.28176e+02    0.00000e+00

           Step           Time
       98440000   196880.00000

   Energies (kJ/mol)
        G96Bond       G96Angle    Proper Dih.  Improper Dih.          LJ-14
    2.40580e+03    3.74337e+03    2.77880e+03    1.08588e+03   -2.56585e+02
     Coulomb-14        LJ (SR)  Disper. corr.   Coulomb (SR)   Coul. recip.
    2.84416e+04    1.24769e+05   -7.46352e+03   -9.41323e+05    5.36917e+03
      Potential    Kinetic En.   Total Energy  Conserved En.    Temperature
   -7.80450e+05    1.37036e+05   -6.43414e+05   -2.37739e+05    2.98425e+02
 Pres. DC (bar) Pressure (bar)   Constr. rmsd
   -2.20775e+02    1.24953e+02    0.00000e+00

           Step           Time
       98445000   196890.00000

   Energies (kJ/mol)
        G96Bond       G96Angle    Proper Dih.  Improper Dih.          LJ-14
    2.40576e+03    3.60763e+03    2.83120e+03    1.09515e+03   -2.87914e+02
     Coulomb-14        LJ (SR)  Disper. corr.   Coulomb (SR)   Coul. recip.
    2.84804e+04    1.24194e+05   -7.48671e+03   -9.41493e+05    5.36833e+03
      Potential    Kinetic En.   Total Energy  Conserved En.    Temperature
   -7.81285e+05    1.37159e+05   -6.44126e+05   -2.37719e+05    2.98695e+02
 Pres. DC (bar) Pressure (bar)   Constr. rmsd
   -2.22148e+02    2.71507e+01    0.00000e+00

           Step           Time
       98450000   196900.00000

   Energies (kJ/mol)
        G96Bond       G96Angle    Proper Dih.  Improper Dih.          LJ-14
    2.40089e+03    3.61597e+03    2.78802e+03    1.09402e+03   -2.87283e+02
     Coulomb-14        LJ (SR)  Disper. corr.   Coulomb (SR)   Coul. recip.
    2.86094e+04    1.24067e+05   -7.46376e+03   -9.41636e+05    5.16246e+03
      Potential    Kinetic En.   Total Energy  Conserved En.    Temperature
   -7.81649e+05    1.38968e+05   -6.42681e+05   -2.37711e+05    3.02635e+02
 Pres. DC (bar) Pressure (bar)   Constr. rmsd
   -2.20789e+02    4.25382e+01    0.00000e+00

           Step           Time
       98455000   196910.00000

   Energies (kJ/mol)
        G96Bond       G96Angle    Proper Dih.  Improper Dih.          LJ-14
    2.27346e+03    3.50754e+03    2.83222e+03    1.04478e+03   -2.82110e+02
     Coulomb-14        LJ (SR)  Disper. corr.   Coulomb (SR)   Coul. recip.
    2.85769e+04    1.23638e+05   -7.45844e+03   -9.40232e+05    5.22207e+03
      Potential    Kinetic En.   Total Energy  Conserved En.    Temperature
   -7.80878e+05    1.38425e+05   -6.42453e+05   -2.37709e+05    3.01452e+02
 Pres. DC (bar) Pressure (bar)   Constr. rmsd
   -2.20475e+02    1.55222e+01    0.00000e+00

           Step           Time
       98460000   196920.00000

   Energies (kJ/mol)
        G96Bond       G96Angle    Proper Dih.  Improper Dih.          LJ-14
    2.33806e+03    3.67198e+03    2.75717e+03    1.02620e+03   -2.76693e+02
     Coulomb-14        LJ (SR)  Disper. corr.   Coulomb (SR)   Coul. recip.
    2.84525e+04    1.24936e+05   -7.48277e+03   -9.43004e+05    5.24377e+03
      Potential    Kinetic En.   Total Energy  Conserved En.    Temperature
   -7.82338e+05    1.37776e+05   -6.44562e+05   -2.37668e+05    3.00038e+02
 Pres. DC (bar) Pressure (bar)   Constr. rmsd
   -2.21914e+02    1.14812e+02    0.00000e+00

           Step           Time
       98465000   196930.00000

   Energies (kJ/mol)
        G96Bond       G96Angle    Proper Dih.  Improper Dih.          LJ-14
    2.41177e+03    3.60375e+03    2.74486e+03    1.15349e+03   -2.84926e+02
     Coulomb-14        LJ (SR)  Disper. corr.   Coulomb (SR)   Coul. recip.
    2.84904e+04    1.23309e+05   -7.45041e+03   -9.40829e+05    5.31581e+03
      Potential    Kinetic En.   Total Energy  Conserved En.    Temperature
   -7.81536e+05    1.38002e+05   -6.43534e+05   -2.37656e+05    3.00529e+02
 Pres. DC (bar) Pressure (bar)   Constr. rmsd
   -2.20001e+02   -1.32403e+02    0.00000e+00

           Step           Time
       98470000   196940.00000

   Energies (kJ/mol)
        G96Bond       G96Angle    Proper Dih.  Improper Dih.          LJ-14
    2.27115e+03    3.54594e+03    2.78277e+03    1.04147e+03   -2.67901e+02
     Coulomb-14        LJ (SR)  Disper. corr.   Coulomb (SR)   Coul. recip.
    2.83991e+04    1.23387e+05   -7.45988e+03   -9.39515e+05    5.14638e+03
      Potential    Kinetic En.   Total Energy  Conserved En.    Temperature
   -7.80669e+05    1.37742e+05   -6.42928e+05   -2.37667e+05    2.99963e+02
 Pres. DC (bar) Pressure (bar)   Constr. rmsd
   -2.20560e+02    8.67748e+00    0.00000e+00

           Step           Time
       98475000   196950.00000

   Energies (kJ/mol)
        G96Bond       G96Angle    Proper Dih.  Improper Dih.          LJ-14
    2.40152e+03    3.58234e+03    2.76929e+03    1.14494e+03   -2.74312e+02
     Coulomb-14        LJ (SR)  Disper. corr.   Coulomb (SR)   Coul. recip.
    2.84713e+04    1.23027e+05   -7.48419e+03   -9.39023e+05    5.44916e+03
      Potential    Kinetic En.   Total Energy  Conserved En.    Temperature
   -7.79936e+05    1.36909e+05   -6.43026e+05   -2.37616e+05    2.98150e+02
 Pres. DC (bar) Pressure (bar)   Constr. rmsd
   -2.21998e+02   -8.42432e+01    0.00000e+00

           Step           Time
       98480000   196960.00000

   Energies (kJ/mol)
        G96Bond       G96Angle    Proper Dih.  Improper Dih.          LJ-14
    2.40013e+03    3.61845e+03    2.80692e+03    1.05686e+03   -3.18622e+02
     Coulomb-14        LJ (SR)  Disper. corr.   Coulomb (SR)   Coul. recip.
    2.83062e+04    1.22518e+05   -7.45010e+03   -9.38697e+05    5.36945e+03
      Potential    Kinetic En.   Total Energy  Conserved En.    Temperature
   -7.80390e+05    1.37936e+05   -6.42453e+05   -2.37613e+05    3.00387e+02
 Pres. DC (bar) Pressure (bar)   Constr. rmsd
   -2.19982e+02   -1.00169e+02    0.00000e+00

           Step           Time
       98485000   196970.00000

   Energies (kJ/mol)
        G96Bond       G96Angle    Proper Dih.  Improper Dih.          LJ-14
    2.32619e+03    3.69763e+03    2.81324e+03    1.05596e+03   -3.15697e+02
     Coulomb-14        LJ (SR)  Disper. corr.   Coulomb (SR)   Coul. recip.
    2.81586e+04    1.24407e+05   -7.47382e+03   -9.41134e+05    5.30427e+03
      Potential    Kinetic En.   Total Energy  Conserved En.    Temperature
   -7.81161e+05    1.37713e+05   -6.43447e+05   -2.37576e+05    2.99901e+02
 Pres. DC (bar) Pressure (bar)   Constr. rmsd
   -2.21384e+02   -4.48370e+01    0.00000e+00

           Step           Time
       98490000   196980.00000

   Energies (kJ/mol)
        G96Bond       G96Angle    Proper Dih.  Improper Dih.          LJ-14
    2.51965e+03    3.55485e+03    2.72277e+03    1.11358e+03   -2.52579e+02
     Coulomb-14        LJ (SR)  Disper. corr.   Coulomb (SR)   Coul. recip.
    2.84140e+04    1.25295e+05   -7.47029e+03   -9.43231e+05    5.33843e+03
      Potential    Kinetic En.   Total Energy  Conserved En.    Temperature
   -7.81996e+05    1.38859e+05   -6.43138e+05   -2.37554e+05    3.02395e+02
 Pres. DC (bar) Pressure (bar)   Constr. rmsd
   -2.21175e+02    1.23885e+02    0.00000e+00

           Step           Time
       98495000   196990.00000

   Energies (kJ/mol)
        G96Bond       G96Angle    Proper Dih.  Improper Dih.          LJ-14
    2.22501e+03    3.48145e+03    2.75029e+03    1.11233e+03   -2.55440e+02
     Coulomb-14        LJ (SR)  Disper. corr.   Coulomb (SR)   Coul. recip.
    2.85351e+04    1.24178e+05   -7.44343e+03   -9.41396e+05    5.36767e+03
      Potential    Kinetic En.   Total Energy  Conserved En.    Temperature
   -7.81445e+05    1.36923e+05   -6.44522e+05   -2.37528e+05    2.98180e+02
 Pres. DC (bar) Pressure (bar)   Constr. rmsd
   -2.19589e+02   -2.99657e+00    0.00000e+00

           Step           Time
       98500000   197000.00000

   Energies (kJ/mol)
        G96Bond       G96Angle    Proper Dih.  Improper Dih.          LJ-14
    2.39411e+03    3.70157e+03    2.78162e+03    1.18589e+03   -2.95808e+02
     Coulomb-14        LJ (SR)  Disper. corr.   Coulomb (SR)   Coul. recip.
    2.84234e+04    1.24606e+05   -7.45868e+03   -9.41658e+05    5.35294e+03
      Potential    Kinetic En.   Total Energy  Conserved En.    Temperature
   -7.80967e+05    1.38156e+05   -6.42812e+05   -2.37490e+05    3.00865e+02
 Pres. DC (bar) Pressure (bar)   Constr. rmsd
   -2.20489e+02    1.01473e+02    0.00000e+00

           Step           Time
       98505000   197010.00000

   Energies (kJ/mol)
        G96Bond       G96Angle    Proper Dih.  Improper Dih.          LJ-14
    2.29276e+03    3.68636e+03    2.77960e+03    1.07775e+03   -3.32256e+02
     Coulomb-14        LJ (SR)  Disper. corr.   Coulomb (SR)   Coul. recip.
    2.85335e+04    1.24389e+05   -7.44948e+03   -9.41734e+05    5.32809e+03
      Potential    Kinetic En.   Total Energy  Conserved En.    Temperature
   -7.81428e+05    1.37924e+05   -6.43504e+05   -2.37479e+05    3.00361e+02
 Pres. DC (bar) Pressure (bar)   Constr. rmsd
   -2.19946e+02   -5.27229e+01    0.00000e+00

           Step           Time
       98510000   197020.00000

   Energies (kJ/mol)
        G96Bond       G96Angle    Proper Dih.  Improper Dih.          LJ-14
    2.18336e+03    3.74276e+03    2.78049e+03    1.09244e+03   -2.41495e+02
     Coulomb-14        LJ (SR)  Disper. corr.   Coulomb (SR)   Coul. recip.
    2.85604e+04    1.25156e+05   -7.45332e+03   -9.43668e+05    5.25019e+03
      Potential    Kinetic En.   Total Energy  Conserved En.    Temperature
   -7.82598e+05    1.38380e+05   -6.44218e+05   -2.37466e+05    3.01353e+02
 Pres. DC (bar) Pressure (bar)   Constr. rmsd
   -2.20173e+02    6.23960e+01    0.00000e+00

           Step           Time
       98515000   197030.00000

   Energies (kJ/mol)
        G96Bond       G96Angle    Proper Dih.  Improper Dih.          LJ-14
    2.28851e+03    3.63669e+03    2.81166e+03    1.10806e+03   -2.81513e+02
     Coulomb-14        LJ (SR)  Disper. corr.   Coulomb (SR)   Coul. recip.
    2.85473e+04    1.23596e+05   -7.49571e+03   -9.40921e+05    5.25136e+03
      Potential    Kinetic En.   Total Energy  Conserved En.    Temperature
   -7.81459e+05    1.38148e+05   -6.43311e+05   -2.37454e+05    3.00847e+02
 Pres. DC (bar) Pressure (bar)   Constr. rmsd
   -2.22681e+02    9.58058e+00    0.00000e+00

           Step           Time
       98520000   197040.00000

   Energies (kJ/mol)
        G96Bond       G96Angle    Proper Dih.  Improper Dih.          LJ-14
    2.30058e+03    3.72763e+03    2.83359e+03    1.00906e+03   -3.42680e+02
     Coulomb-14        LJ (SR)  Disper. corr.   Coulomb (SR)   Coul. recip.
    2.84744e+04    1.23263e+05   -7.46557e+03   -9.38268e+05    5.24478e+03
      Potential    Kinetic En.   Total Energy  Conserved En.    Temperature
   -7.79223e+05    1.37713e+05   -6.41510e+05   -2.37420e+05    2.99900e+02
 Pres. DC (bar) Pressure (bar)   Constr. rmsd
   -2.20896e+02   -1.12320e+02    0.00000e+00

           Step           Time
       98525000   197050.00000

   Energies (kJ/mol)
        G96Bond       G96Angle    Proper Dih.  Improper Dih.          LJ-14
    2.29505e+03    3.82958e+03    2.79588e+03    1.09182e+03   -2.30249e+02
     Coulomb-14        LJ (SR)  Disper. corr.   Coulomb (SR)   Coul. recip.
    2.83999e+04    1.24024e+05   -7.47743e+03   -9.40281e+05    5.18804e+03
      Potential    Kinetic En.   Total Energy  Conserved En.    Temperature
   -7.80364e+05    1.39234e+05   -6.41130e+05   -2.37399e+05    3.03214e+02
 Pres. DC (bar) Pressure (bar)   Constr. rmsd
   -2.21598e+02    1.50404e+02    0.00000e+00

           Step           Time
       98530000   197060.00000

   Energies (kJ/mol)
        G96Bond       G96Angle    Proper Dih.  Improper Dih.          LJ-14
    2.40788e+03    3.44760e+03    2.82804e+03    1.08929e+03   -2.47327e+02
     Coulomb-14        LJ (SR)  Disper. corr.   Coulomb (SR)   Coul. recip.
    2.83407e+04    1.23583e+05   -7.46759e+03   -9.40058e+05    5.27405e+03
      Potential    Kinetic En.   Total Energy  Conserved En.    Temperature
   -7.80803e+05    1.38069e+05   -6.42734e+05   -2.37388e+05    3.00676e+02
 Pres. DC (bar) Pressure (bar)   Constr. rmsd
   -2.21016e+02   -3.43475e+00    0.00000e+00

           Step           Time
       98535000   197070.00000

   Energies (kJ/mol)
        G96Bond       G96Angle    Proper Dih.  Improper Dih.          LJ-14
    2.45454e+03    3.59017e+03    2.72193e+03    1.10357e+03   -2.09997e+02
     Coulomb-14        LJ (SR)  Disper. corr.   Coulomb (SR)   Coul. recip.
    2.86697e+04    1.24203e+05   -7.46470e+03   -9.40601e+05    5.39555e+03
      Potential    Kinetic En.   Total Energy  Conserved En.    Temperature
   -7.80137e+05    1.39667e+05   -6.40470e+05   -2.37363e+05    3.04156e+02
 Pres. DC (bar) Pressure (bar)   Constr. rmsd
   -2.20845e+02    1.51418e+02    0.00000e+00

           Step           Time
       98540000   197080.00000

   Energies (kJ/mol)
        G96Bond       G96Angle    Proper Dih.  Improper Dih.          LJ-14
    2.33703e+03    3.61856e+03    2.76676e+03    1.05864e+03   -2.78178e+02
     Coulomb-14        LJ (SR)  Disper. corr.   Coulomb (SR)   Coul. recip.
    2.85519e+04    1.23268e+05   -7.44242e+03   -9.40117e+05    5.21741e+03
      Potential    Kinetic En.   Total Energy  Conserved En.    Temperature
   -7.81019e+05    1.38523e+05   -6.42496e+05   -2.37339e+05    3.01665e+02
 Pres. DC (bar) Pressure (bar)   Constr. rmsd
   -2.19530e+02   -6.03896e+01    0.00000e+00

           Step           Time
       98545000   197090.00000

   Energies (kJ/mol)
        G96Bond       G96Angle    Proper Dih.  Improper Dih.          LJ-14
    2.38461e+03    3.66349e+03    2.75863e+03    1.09384e+03   -3.10525e+02
     Coulomb-14        LJ (SR)  Disper. corr.   Coulomb (SR)   Coul. recip.
    2.84859e+04    1.21638e+05   -7.45943e+03   -9.37798e+05    5.18167e+03
      Potential    Kinetic En.   Total Energy  Conserved En.    Temperature
   -7.80362e+05    1.38266e+05   -6.42095e+05   -2.37353e+05    3.01106e+02
 Pres. DC (bar) Pressure (bar)   Constr. rmsd
   -2.20533e+02   -2.01409e+02    0.00000e+00

           Step           Time
       98550000   197100.00000

   Energies (kJ/mol)
        G96Bond       G96Angle    Proper Dih.  Improper Dih.          LJ-14
    2.34088e+03    3.69165e+03    2.71647e+03    1.06363e+03   -2.46193e+02
     Coulomb-14        LJ (SR)  Disper. corr.   Coulomb (SR)   Coul. recip.
    2.85419e+04    1.25191e+05   -7.45656e+03   -9.42014e+05    5.32196e+03
      Potential    Kinetic En.   Total Energy  Conserved En.    Temperature
   -7.80849e+05    1.38037e+05   -6.42812e+05   -2.37325e+05    3.00605e+02
 Pres. DC (bar) Pressure (bar)   Constr. rmsd
   -2.20364e+02    1.36475e+02    0.00000e+00

           Step           Time
       98555000   197110.00000

   Energies (kJ/mol)
        G96Bond       G96Angle    Proper Dih.  Improper Dih.          LJ-14
    2.27870e+03    3.86797e+03    2.76864e+03    1.10819e+03   -2.97793e+02
     Coulomb-14        LJ (SR)  Disper. corr.   Coulomb (SR)   Coul. recip.
    2.84639e+04    1.23006e+05   -7.46690e+03   -9.39183e+05    5.35067e+03
      Potential    Kinetic En.   Total Energy  Conserved En.    Temperature
   -7.80104e+05    1.37079e+05   -6.43024e+05   -2.37316e+05    2.98521e+02
 Pres. DC (bar) Pressure (bar)   Constr. rmsd
   -2.20975e+02   -4.14296e+01    0.00000e+00

           Step           Time
       98560000   197120.00000

   Energies (kJ/mol)
        G96Bond       G96Angle    Proper Dih.  Improper Dih.          LJ-14
    2.45731e+03    3.85858e+03    2.68838e+03    1.07915e+03   -3.52723e+02
     Coulomb-14        LJ (SR)  Disper. corr.   Coulomb (SR)   Coul. recip.
    2.83931e+04    1.23545e+05   -7.46391e+03   -9.39442e+05    5.25951e+03
      Potential    Kinetic En.   Total Energy  Conserved En.    Temperature
   -7.79978e+05    1.37957e+05   -6.42020e+05   -2.37297e+05    3.00433e+02
 Pres. DC (bar) Pressure (bar)   Constr. rmsd
   -2.20798e+02   -3.24902e+01    0.00000e+00

           Step           Time
       98565000   197130.00000

   Energies (kJ/mol)
        G96Bond       G96Angle    Proper Dih.  Improper Dih.          LJ-14
    2.32778e+03    3.55187e+03    2.75137e+03    1.07434e+03   -1.92608e+02
     Coulomb-14        LJ (SR)  Disper. corr.   Coulomb (SR)   Coul. recip.
    2.83627e+04    1.23874e+05   -7.46947e+03   -9.41248e+05    5.11188e+03
      Potential    Kinetic En.   Total Energy  Conserved En.    Temperature
   -7.81857e+05    1.37775e+05   -6.44082e+05   -2.37288e+05    3.00035e+02
 Pres. DC (bar) Pressure (bar)   Constr. rmsd
   -2.21127e+02   -4.19198e+01    0.00000e+00

           Step           Time
       98570000   197140.00000

   Energies (kJ/mol)
        G96Bond       G96Angle    Proper Dih.  Improper Dih.          LJ-14
    2.34027e+03    3.57648e+03    2.76150e+03    1.03451e+03   -2.81226e+02
     Coulomb-14        LJ (SR)  Disper. corr.   Coulomb (SR)   Coul. recip.
    2.82642e+04    1.24370e+05   -7.46550e+03   -9.41599e+05    5.32351e+03
      Potential    Kinetic En.   Total Energy  Conserved En.    Temperature
   -7.81675e+05    1.38018e+05   -6.43657e+05   -2.37306e+05    3.00565e+02
 Pres. DC (bar) Pressure (bar)   Constr. rmsd
   -2.20892e+02    7.79330e+01    0.00000e+00

           Step           Time
       98575000   197150.00000

   Energies (kJ/mol)
        G96Bond       G96Angle    Proper Dih.  Improper Dih.          LJ-14
    2.44382e+03    3.65036e+03    2.65393e+03    1.06154e+03   -3.22114e+02
     Coulomb-14        LJ (SR)  Disper. corr.   Coulomb (SR)   Coul. recip.
    2.83000e+04    1.22267e+05   -7.44869e+03   -9.38550e+05    5.26423e+03
      Potential    Kinetic En.   Total Energy  Conserved En.    Temperature
   -7.80680e+05    1.36958e+05   -6.43722e+05   -2.37249e+05    2.98256e+02
 Pres. DC (bar) Pressure (bar)   Constr. rmsd
   -2.19900e+02   -2.50439e+02    0.00000e+00

           Step           Time
       98580000   197160.00000

   Energies (kJ/mol)
        G96Bond       G96Angle    Proper Dih.  Improper Dih.          LJ-14
    2.38495e+03    3.85186e+03    2.76206e+03    1.08219e+03   -2.72919e+02
     Coulomb-14        LJ (SR)  Disper. corr.   Coulomb (SR)   Coul. recip.
    2.84684e+04    1.22781e+05   -7.47803e+03   -9.39055e+05    5.16124e+03
      Potential    Kinetic En.   Total Energy  Conserved En.    Temperature
   -7.80314e+05    1.37663e+05   -6.42652e+05   -2.37235e+05    2.99791e+02
 Pres. DC (bar) Pressure (bar)   Constr. rmsd
   -2.21633e+02   -1.10674e+01    0.00000e+00

           Step           Time
       98585000   197170.00000

   Energies (kJ/mol)
        G96Bond       G96Angle    Proper Dih.  Improper Dih.          LJ-14
    2.27932e+03    3.68890e+03    2.72823e+03    1.02839e+03   -2.77917e+02
     Coulomb-14        LJ (SR)  Disper. corr.   Coulomb (SR)   Coul. recip.
    2.85110e+04    1.24486e+05   -7.46529e+03   -9.42054e+05    5.23038e+03
      Potential    Kinetic En.   Total Energy  Conserved En.    Temperature
   -7.81844e+05    1.37110e+05   -6.44734e+05   -2.37227e+05    2.98588e+02
 Pres. DC (bar) Pressure (bar)   Constr. rmsd
   -2.20880e+02    9.12842e+00    0.00000e+00

           Step           Time
       98590000   197180.00000

   Energies (kJ/mol)
        G96Bond       G96Angle    Proper Dih.  Improper Dih.          LJ-14
    2.31508e+03    3.66517e+03    2.79905e+03    1.05418e+03   -3.32486e+02
     Coulomb-14        LJ (SR)  Disper. corr.   Coulomb (SR)   Coul. recip.
    2.83174e+04    1.25314e+05   -7.48766e+03   -9.42131e+05    5.31652e+03
      Potential    Kinetic En.   Total Energy  Conserved En.    Temperature
   -7.81169e+05    1.37771e+05   -6.43398e+05   -2.37202e+05    3.00028e+02
 Pres. DC (bar) Pressure (bar)   Constr. rmsd
   -2.22204e+02    1.85655e+02    0.00000e+00

           Step           Time
       98595000   197190.00000

   Energies (kJ/mol)
        G96Bond       G96Angle    Proper Dih.  Improper Dih.          LJ-14
    2.39130e+03    3.84868e+03    2.77529e+03    1.13271e+03   -2.01256e+02
     Coulomb-14        LJ (SR)  Disper. corr.   Coulomb (SR)   Coul. recip.
    2.83583e+04    1.23502e+05   -7.46888e+03   -9.39285e+05    5.39318e+03
      Potential    Kinetic En.   Total Energy  Conserved En.    Temperature
   -7.79554e+05    1.38069e+05   -6.41485e+05   -2.37157e+05    3.00677e+02
 Pres. DC (bar) Pressure (bar)   Constr. rmsd
   -2.21092e+02    1.74339e+02    0.00000e+00

           Step           Time
       98600000   197200.00000

   Energies (kJ/mol)
        G96Bond       G96Angle    Proper Dih.  Improper Dih.          LJ-14
    2.21404e+03    3.52362e+03    2.93773e+03    1.13837e+03   -2.70415e+02
     Coulomb-14        LJ (SR)  Disper. corr.   Coulomb (SR)   Coul. recip.
    2.85183e+04    1.23442e+05   -7.43298e+03   -9.40282e+05    5.24921e+03
      Potential    Kinetic En.   Total Energy  Conserved En.    Temperature
   -7.80962e+05    1.37293e+05   -6.43669e+05   -2.37168e+05    2.98986e+02
 Pres. DC (bar) Pressure (bar)   Constr. rmsd
   -2.18974e+02   -1.07718e+02    0.00000e+00

           Step           Time
       98605000   197210.00000

   Energies (kJ/mol)
        G96Bond       G96Angle    Proper Dih.  Improper Dih.          LJ-14
    2.37236e+03    3.64473e+03    2.95104e+03    1.14357e+03   -3.33150e+02
     Coulomb-14        LJ (SR)  Disper. corr.   Coulomb (SR)   Coul. recip.
    2.83358e+04    1.23474e+05   -7.45711e+03   -9.39281e+05    5.30619e+03
      Potential    Kinetic En.   Total Energy  Conserved En.    Temperature
   -7.79844e+05    1.37452e+05   -6.42392e+05   -2.37125e+05    2.99332e+02
 Pres. DC (bar) Pressure (bar)   Constr. rmsd
   -2.20396e+02   -9.54860e+00    0.00000e+00

           Step           Time
       98610000   197220.00000

   Energies (kJ/mol)
        G96Bond       G96Angle    Proper Dih.  Improper Dih.          LJ-14
    2.34499e+03    3.63501e+03    2.77479e+03    1.18426e+03   -2.48782e+02
     Coulomb-14        LJ (SR)  Disper. corr.   Coulomb (SR)   Coul. recip.
    2.83946e+04    1.25856e+05   -7.43931e+03   -9.42893e+05    5.37184e+03
      Potential    Kinetic En.   Total Energy  Conserved En.    Temperature
   -7.81020e+05    1.37641e+05   -6.43379e+05   -2.37097e+05    2.99743e+02
 Pres. DC (bar) Pressure (bar)   Constr. rmsd
   -2.19347e+02    1.76337e+02    0.00000e+00

           Step           Time
       98615000   197230.00000

   Energies (kJ/mol)
        G96Bond       G96Angle    Proper Dih.  Improper Dih.          LJ-14
    2.37050e+03    3.66879e+03    2.68543e+03    1.04598e+03   -2.73161e+02
     Coulomb-14        LJ (SR)  Disper. corr.   Coulomb (SR)   Coul. recip.
    2.82753e+04    1.22808e+05   -7.47303e+03   -9.39149e+05    5.04736e+03
      Potential    Kinetic En.   Total Energy  Conserved En.    Temperature
   -7.80994e+05    1.37332e+05   -6.43662e+05   -2.37073e+05    2.99070e+02
 Pres. DC (bar) Pressure (bar)   Constr. rmsd
   -2.21337e+02   -4.28533e+00    0.00000e+00

           Step           Time
       98620000   197240.00000

   Energies (kJ/mol)
        G96Bond       G96Angle    Proper Dih.  Improper Dih.          LJ-14
    2.41022e+03    3.66295e+03    2.90068e+03    1.05389e+03   -3.26463e+02
     Coulomb-14        LJ (SR)  Disper. corr.   Coulomb (SR)   Coul. recip.
    2.82782e+04    1.22919e+05   -7.44907e+03   -9.38604e+05    5.29107e+03
      Potential    Kinetic En.   Total Energy  Conserved En.    Temperature
   -7.79863e+05    1.37229e+05   -6.42634e+05   -2.37046e+05    2.98848e+02
 Pres. DC (bar) Pressure (bar)   Constr. rmsd
   -2.19922e+02   -1.74910e+02    0.00000e+00

           Step           Time
       98625000   197250.00000

   Energies (kJ/mol)
        G96Bond       G96Angle    Proper Dih.  Improper Dih.          LJ-14
    2.16009e+03    3.73759e+03    2.68585e+03    1.11527e+03   -2.35671e+02
     Coulomb-14        LJ (SR)  Disper. corr.   Coulomb (SR)   Coul. recip.
    2.86987e+04    1.24161e+05   -7.48049e+03   -9.40877e+05    5.32244e+03
      Potential    Kinetic En.   Total Energy  Conserved En.    Temperature
   -7.80712e+05    1.38017e+05   -6.42696e+05   -2.37021e+05    3.00562e+02
 Pres. DC (bar) Pressure (bar)   Constr. rmsd
   -2.21779e+02    2.02389e+02    0.00000e+00

           Step           Time
       98630000   197260.00000

   Energies (kJ/mol)
        G96Bond       G96Angle    Proper Dih.  Improper Dih.          LJ-14
    2.31820e+03    3.81883e+03    2.83340e+03    1.04661e+03   -3.49853e+02
     Coulomb-14        LJ (SR)  Disper. corr.   Coulomb (SR)   Coul. recip.
    2.84652e+04    1.23194e+05   -7.43729e+03   -9.38360e+05    5.26972e+03
      Potential    Kinetic En.   Total Energy  Conserved En.    Temperature
   -7.79201e+05    1.37310e+05   -6.41891e+05   -2.36998e+05    2.99022e+02
 Pres. DC (bar) Pressure (bar)   Constr. rmsd
   -2.19228e+02   -2.98681e+00    0.00000e+00

           Step           Time
       98635000   197270.00000

   Energies (kJ/mol)
        G96Bond       G96Angle    Proper Dih.  Improper Dih.          LJ-14
    2.34135e+03    3.82398e+03    2.62519e+03    1.16326e+03   -2.86078e+02
     Coulomb-14        LJ (SR)  Disper. corr.   Coulomb (SR)   Coul. recip.
    2.83348e+04    1.23201e+05   -7.42665e+03   -9.39507e+05    5.25242e+03
      Potential    Kinetic En.   Total Energy  Conserved En.    Temperature
   -7.80477e+05    1.37206e+05   -6.43271e+05   -2.36970e+05    2.98797e+02
 Pres. DC (bar) Pressure (bar)   Constr. rmsd
   -2.18602e+02   -1.46695e+02    0.00000e+00

           Step           Time
       98640000   197280.00000

   Energies (kJ/mol)
        G96Bond       G96Angle    Proper Dih.  Improper Dih.          LJ-14
    2.38701e+03    3.64315e+03    2.68436e+03    1.04217e+03   -2.77137e+02
     Coulomb-14        LJ (SR)  Disper. corr.   Coulomb (SR)   Coul. recip.
    2.84421e+04    1.23751e+05   -7.44977e+03   -9.41977e+05    5.18815e+03
      Potential    Kinetic En.   Total Energy  Conserved En.    Temperature
   -7.82565e+05    1.37894e+05   -6.44671e+05   -2.36944e+05    3.00295e+02
 Pres. DC (bar) Pressure (bar)   Constr. rmsd
   -2.19963e+02   -9.55946e+01    0.00000e+00

           Step           Time
       98645000   197290.00000

   Energies (kJ/mol)
        G96Bond       G96Angle    Proper Dih.  Improper Dih.          LJ-14
    2.32030e+03    3.61723e+03    2.81454e+03    9.90924e+02   -2.92587e+02
     Coulomb-14        LJ (SR)  Disper. corr.   Coulomb (SR)   Coul. recip.
    2.84588e+04    1.24656e+05   -7.46875e+03   -9.41215e+05    5.33010e+03
      Potential    Kinetic En.   Total Energy  Conserved En.    Temperature
   -7.80789e+05    1.37055e+05   -6.43734e+05   -2.36927e+05    2.98468e+02
 Pres. DC (bar) Pressure (bar)   Constr. rmsd
   -2.21084e+02    1.14550e+02    0.00000e+00

           Step           Time
       98650000   197300.00000

   Energies (kJ/mol)
        G96Bond       G96Angle    Proper Dih.  Improper Dih.          LJ-14
    2.29497e+03    3.63205e+03    2.70802e+03    1.16324e+03   -2.45858e+02
     Coulomb-14        LJ (SR)  Disper. corr.   Coulomb (SR)   Coul. recip.
    2.84221e+04    1.24849e+05   -7.47149e+03   -9.41292e+05    5.29389e+03
      Potential    Kinetic En.   Total Energy  Conserved En.    Temperature
   -7.80646e+05    1.37571e+05   -6.43075e+05   -2.36905e+05    2.99590e+02
 Pres. DC (bar) Pressure (bar)   Constr. rmsd
   -2.21246e+02    1.54805e+02    0.00000e+00

           Step           Time
       98655000   197310.00000

   Energies (kJ/mol)
        G96Bond       G96Angle    Proper Dih.  Improper Dih.          LJ-14
    2.41669e+03    3.66611e+03    2.79021e+03    1.15641e+03   -2.53211e+02
     Coulomb-14        LJ (SR)  Disper. corr.   Coulomb (SR)   Coul. recip.
    2.84306e+04    1.24296e+05   -7.48329e+03   -9.39546e+05    5.20219e+03
      Potential    Kinetic En.   Total Energy  Conserved En.    Temperature
   -7.79324e+05    1.38210e+05   -6.41114e+05   -2.36898e+05    3.00983e+02
 Pres. DC (bar) Pressure (bar)   Constr. rmsd
   -2.21945e+02    1.45139e+02    0.00000e+00

           Step           Time
       98660000   197320.00000

   Energies (kJ/mol)
        G96Bond       G96Angle    Proper Dih.  Improper Dih.          LJ-14
    2.28686e+03    3.53917e+03    2.74808e+03    1.07257e+03   -3.51037e+02
     Coulomb-14        LJ (SR)  Disper. corr.   Coulomb (SR)   Coul. recip.
    2.81716e+04    1.24875e+05   -7.48267e+03   -9.43976e+05    5.15801e+03
      Potential    Kinetic En.   Total Energy  Conserved En.    Temperature
   -7.83959e+05    1.36462e+05   -6.47497e+05   -2.36878e+05    2.97177e+02
 Pres. DC (bar) Pressure (bar)   Constr. rmsd
   -2.21908e+02   -9.72321e+00    0.00000e+00

           Step           Time
       98665000   197330.00000

   Energies (kJ/mol)
        G96Bond       G96Angle    Proper Dih.  Improper Dih.          LJ-14
    2.22185e+03    3.61049e+03    2.75809e+03    1.11081e+03   -3.53647e+02
     Coulomb-14        LJ (SR)  Disper. corr.   Coulomb (SR)   Coul. recip.
    2.82879e+04    1.23197e+05   -7.48406e+03   -9.41678e+05    5.17907e+03
      Potential    Kinetic En.   Total Energy  Conserved En.    Temperature
   -7.83151e+05    1.37610e+05   -6.45541e+05   -2.36873e+05    2.99676e+02
 Pres. DC (bar) Pressure (bar)   Constr. rmsd
   -2.21991e+02   -1.11509e+02    0.00000e+00

           Step           Time
       98670000   197340.00000

   Energies (kJ/mol)
        G96Bond       G96Angle    Proper Dih.  Improper Dih.          LJ-14
    2.33514e+03    3.69465e+03    2.72613e+03    1.16504e+03   -2.86763e+02
     Coulomb-14        LJ (SR)  Disper. corr.   Coulomb (SR)   Coul. recip.
    2.84534e+04    1.24063e+05   -7.44299e+03   -9.40353e+05    5.33994e+03
      Potential    Kinetic En.   Total Energy  Conserved En.    Temperature
   -7.80306e+05    1.38913e+05   -6.41393e+05   -2.36849e+05    3.02513e+02
 Pres. DC (bar) Pressure (bar)   Constr. rmsd
   -2.19564e+02    6.19214e+01    0.00000e+00

           Step           Time
       98675000   197350.00000

   Energies (kJ/mol)
        G96Bond       G96Angle    Proper Dih.  Improper Dih.          LJ-14
    2.38583e+03    3.75436e+03    2.76580e+03    1.24624e+03   -2.95886e+02
     Coulomb-14        LJ (SR)  Disper. corr.   Coulomb (SR)   Coul. recip.
    2.83093e+04    1.23791e+05   -7.45263e+03   -9.38361e+05    5.37507e+03
      Potential    Kinetic En.   Total Energy  Conserved En.    Temperature
   -7.78482e+05    1.38464e+05   -6.40018e+05   -2.36795e+05    3.01535e+02
 Pres. DC (bar) Pressure (bar)   Constr. rmsd
   -2.20132e+02    1.57385e+02    0.00000e+00

           Step           Time
       98680000   197360.00000

   Energies (kJ/mol)
        G96Bond       G96Angle    Proper Dih.  Improper Dih.          LJ-14
    2.34012e+03    3.91844e+03    2.80826e+03    1.10577e+03   -2.78859e+02
     Coulomb-14        LJ (SR)  Disper. corr.   Coulomb (SR)   Coul. recip.
    2.84583e+04    1.22815e+05   -7.45270e+03   -9.39830e+05    5.37959e+03
      Potential    Kinetic En.   Total Energy  Conserved En.    Temperature
   -7.80737e+05    1.37050e+05   -6.43687e+05   -2.36763e+05    2.98456e+02
 Pres. DC (bar) Pressure (bar)   Constr. rmsd
   -2.20136e+02   -1.08655e+02    0.00000e+00

           Step           Time
       98685000   197370.00000

   Energies (kJ/mol)
        G96Bond       G96Angle    Proper Dih.  Improper Dih.          LJ-14
    2.27645e+03    3.78223e+03    2.78221e+03    1.14639e+03   -3.07637e+02
     Coulomb-14        LJ (SR)  Disper. corr.   Coulomb (SR)   Coul. recip.
    2.82893e+04    1.24624e+05   -7.48169e+03   -9.41736e+05    5.34184e+03
      Potential    Kinetic En.   Total Energy  Conserved En.    Temperature
   -7.81282e+05    1.37062e+05   -6.44220e+05   -2.36748e+05    2.98483e+02
 Pres. DC (bar) Pressure (bar)   Constr. rmsd
   -2.21850e+02    1.63172e+02    0.00000e+00

           Step           Time
       98690000   197380.00000

   Energies (kJ/mol)
        G96Bond       G96Angle    Proper Dih.  Improper Dih.          LJ-14
    2.40272e+03    3.75443e+03    2.85111e+03    1.11490e+03   -3.36420e+02
     Coulomb-14        LJ (SR)  Disper. corr.   Coulomb (SR)   Coul. recip.
    2.82007e+04    1.23416e+05   -7.44923e+03   -9.38695e+05    5.27676e+03
      Potential    Kinetic En.   Total Energy  Conserved En.    Temperature
   -7.79464e+05    1.37921e+05   -6.41543e+05   -2.36724e+05    3.00354e+02
 Pres. DC (bar) Pressure (bar)   Constr. rmsd
   -2.19932e+02   -7.28447e+01    0.00000e+00

           Step           Time
       98695000   197390.00000

   Energies (kJ/mol)
        G96Bond       G96Angle    Proper Dih.  Improper Dih.          LJ-14
    2.41561e+03    3.68999e+03    2.77128e+03    1.15588e+03   -3.14324e+02
     Coulomb-14        LJ (SR)  Disper. corr.   Coulomb (SR)   Coul. recip.
    2.83063e+04    1.24773e+05   -7.46598e+03   -9.40112e+05    5.31440e+03
      Potential    Kinetic En.   Total Energy  Conserved En.    Temperature
   -7.79467e+05    1.38466e+05   -6.41001e+05   -2.36713e+05    3.01540e+02
 Pres. DC (bar) Pressure (bar)   Constr. rmsd
   -2.20920e+02    1.18713e+02    0.00000e+00

           Step           Time
       98700000   197400.00000

   Energies (kJ/mol)
        G96Bond       G96Angle    Proper Dih.  Improper Dih.          LJ-14
    2.31343e+03    3.62352e+03    2.72057e+03    1.12084e+03   -2.44425e+02
     Coulomb-14        LJ (SR)  Disper. corr.   Coulomb (SR)   Coul. recip.
    2.84268e+04    1.23037e+05   -7.46606e+03   -9.39901e+05    5.36066e+03
      Potential    Kinetic En.   Total Energy  Conserved En.    Temperature
   -7.81009e+05    1.38434e+05   -6.42575e+05   -2.36697e+05    3.01471e+02
 Pres. DC (bar) Pressure (bar)   Constr. rmsd
   -2.20925e+02    1.89051e+01    0.00000e+00

           Step           Time
       98705000   197410.00000

   Energies (kJ/mol)
        G96Bond       G96Angle    Proper Dih.  Improper Dih.          LJ-14
    2.30193e+03    3.73010e+03    2.81871e+03    1.05261e+03   -3.10778e+02
     Coulomb-14        LJ (SR)  Disper. corr.   Coulomb (SR)   Coul. recip.
    2.83560e+04    1.24811e+05   -7.46669e+03   -9.41750e+05    5.39310e+03
      Potential    Kinetic En.   Total Energy  Conserved En.    Temperature
   -7.81064e+05    1.37838e+05   -6.43226e+05   -2.36659e+05    3.00172e+02
 Pres. DC (bar) Pressure (bar)   Constr. rmsd
   -2.20962e+02    9.12316e+01    0.00000e+00

           Step           Time
       98710000   197420.00000

   Energies (kJ/mol)
        G96Bond       G96Angle    Proper Dih.  Improper Dih.          LJ-14
    2.39840e+03    3.60072e+03    2.80959e+03    1.08839e+03   -3.26384e+02
     Coulomb-14        LJ (SR)  Disper. corr.   Coulomb (SR)   Coul. recip.
    2.82995e+04    1.24082e+05   -7.45144e+03   -9.39144e+05    5.36131e+03
      Potential    Kinetic En.   Total Energy  Conserved En.    Temperature
   -7.79282e+05    1.36808e+05   -6.42474e+05   -2.36649e+05    2.97930e+02
 Pres. DC (bar) Pressure (bar)   Constr. rmsd
   -2.20062e+02    6.09769e+01    0.00000e+00

           Step           Time
       98715000   197430.00000

   Energies (kJ/mol)
        G96Bond       G96Angle    Proper Dih.  Improper Dih.          LJ-14
    2.34528e+03    3.74463e+03    2.82714e+03    1.05161e+03   -4.16479e+02
     Coulomb-14        LJ (SR)  Disper. corr.   Coulomb (SR)   Coul. recip.
    2.80975e+04    1.23875e+05   -7.45726e+03   -9.40014e+05    5.30151e+03
      Potential    Kinetic En.   Total Energy  Conserved En.    Temperature
   -7.80645e+05    1.39116e+05   -6.41530e+05   -2.36639e+05    3.02955e+02
 Pres. DC (bar) Pressure (bar)   Constr. rmsd
   -2.20405e+02   -7.84921e+01    0.00000e+00

           Step           Time
       98720000   197440.00000

   Energies (kJ/mol)
        G96Bond       G96Angle    Proper Dih.  Improper Dih.          LJ-14
    2.26143e+03    3.66829e+03    2.84080e+03    1.16760e+03   -3.84439e+02
     Coulomb-14        LJ (SR)  Disper. corr.   Coulomb (SR)   Coul. recip.
    2.83510e+04    1.24908e+05   -7.51198e+03   -9.41959e+05    5.30550e+03
      Potential    Kinetic En.   Total Energy  Conserved En.    Temperature
   -7.81352e+05    1.37667e+05   -6.43685e+05   -2.36622e+05    2.99801e+02
 Pres. DC (bar) Pressure (bar)   Constr. rmsd
   -2.23648e+02    2.09882e+02    0.00000e+00

           Step           Time
       98725000   197450.00000

   Energies (kJ/mol)
        G96Bond       G96Angle    Proper Dih.  Improper Dih.          LJ-14
    2.38187e+03    3.74609e+03    2.84016e+03    1.14271e+03   -3.29933e+02
     Coulomb-14        LJ (SR)  Disper. corr.   Coulomb (SR)   Coul. recip.
    2.82574e+04    1.24670e+05   -7.44788e+03   -9.39809e+05    5.37536e+03
      Potential    Kinetic En.   Total Energy  Conserved En.    Temperature
   -7.79173e+05    1.38308e+05   -6.40865e+05   -2.36579e+05    3.01197e+02
 Pres. DC (bar) Pressure (bar)   Constr. rmsd
   -2.19852e+02   -5.24046e+00    0.00000e+00

           Step           Time
       98730000   197460.00000

   Energies (kJ/mol)
        G96Bond       G96Angle    Proper Dih.  Improper Dih.          LJ-14
    2.57025e+03    3.82450e+03    2.75414e+03    1.09667e+03   -3.24365e+02
     Coulomb-14        LJ (SR)  Disper. corr.   Coulomb (SR)   Coul. recip.
    2.83550e+04    1.24589e+05   -7.43810e+03   -9.39177e+05    5.31625e+03
      Potential    Kinetic En.   Total Energy  Conserved En.    Temperature
   -7.78434e+05    1.38058e+05   -6.40376e+05   -2.36522e+05    3.00652e+02
 Pres. DC (bar) Pressure (bar)   Constr. rmsd
   -2.19275e+02    8.33004e+01    0.00000e+00

           Step           Time
       98735000   197470.00000

   Energies (kJ/mol)
        G96Bond       G96Angle    Proper Dih.  Improper Dih.          LJ-14
    2.38215e+03    3.69197e+03    2.82661e+03    1.07423e+03   -2.55353e+02
     Coulomb-14        LJ (SR)  Disper. corr.   Coulomb (SR)   Coul. recip.
    2.83395e+04    1.23288e+05   -7.48393e+03   -9.39557e+05    5.14697e+03
      Potential    Kinetic En.   Total Energy  Conserved En.    Temperature
   -7.80547e+05    1.37521e+05   -6.43026e+05   -2.36546e+05    2.99484e+02
 Pres. DC (bar) Pressure (bar)   Constr. rmsd
   -2.21982e+02   -5.78694e+01    0.00000e+00

           Step           Time
       98740000   197480.00000

   Energies (kJ/mol)
        G96Bond       G96Angle    Proper Dih.  Improper Dih.          LJ-14
    2.24448e+03    3.80850e+03    2.81571e+03    1.05678e+03   -3.41498e+02
     Coulomb-14        LJ (SR)  Disper. corr.   Coulomb (SR)   Coul. recip.
    2.82275e+04    1.25322e+05   -7.48101e+03   -9.42422e+05    5.26492e+03
      Potential    Kinetic En.   Total Energy  Conserved En.    Temperature
   -7.81504e+05    1.37451e+05   -6.44053e+05   -2.36542e+05    2.99330e+02
 Pres. DC (bar) Pressure (bar)   Constr. rmsd
   -2.21810e+02    1.30486e+02    0.00000e+00

           Step           Time
       98745000   197490.00000

   Energies (kJ/mol)
        G96Bond       G96Angle    Proper Dih.  Improper Dih.          LJ-14
    2.32005e+03    3.71087e+03    2.68462e+03    1.03930e+03   -3.31939e+02
     Coulomb-14        LJ (SR)  Disper. corr.   Coulomb (SR)   Coul. recip.
    2.84597e+04    1.24896e+05   -7.49128e+03   -9.42304e+05    5.18120e+03
      Potential    Kinetic En.   Total Energy  Conserved En.    Temperature
   -7.81835e+05    1.37053e+05   -6.44782e+05   -2.36511e+05    2.98463e+02
 Pres. DC (bar) Pressure (bar)   Constr. rmsd
   -2.22418e+02    1.82945e+02    0.00000e+00

           Step           Time
       98750000   197500.00000

   Energies (kJ/mol)
        G96Bond       G96Angle    Proper Dih.  Improper Dih.          LJ-14
    2.35619e+03    3.69985e+03    2.73487e+03    1.12144e+03   -3.69394e+02
     Coulomb-14        LJ (SR)  Disper. corr.   Coulomb (SR)   Coul. recip.
    2.83749e+04    1.24619e+05   -7.48857e+03   -9.41862e+05    5.30600e+03
      Potential    Kinetic En.   Total Energy  Conserved En.    Temperature
   -7.81507e+05    1.37798e+05   -6.43709e+05   -2.36503e+05    3.00087e+02
 Pres. DC (bar) Pressure (bar)   Constr. rmsd
   -2.22257e+02    3.81730e+01    0.00000e+00

           Step           Time
       98755000   197510.00000

   Energies (kJ/mol)
        G96Bond       G96Angle    Proper Dih.  Improper Dih.          LJ-14
    2.23693e+03    3.94664e+03    2.74391e+03    1.13732e+03   -3.28932e+02
     Coulomb-14        LJ (SR)  Disper. corr.   Coulomb (SR)   Coul. recip.
    2.83312e+04    1.22879e+05   -7.48055e+03   -9.40290e+05    5.23222e+03
      Potential    Kinetic En.   Total Energy  Conserved En.    Temperature
   -7.81592e+05    1.38810e+05   -6.42782e+05   -2.36483e+05    3.02289e+02
 Pres. DC (bar) Pressure (bar)   Constr. rmsd
   -2.21782e+02   -3.56974e+01    0.00000e+00

           Step           Time
       98760000   197520.00000

   Energies (kJ/mol)
        G96Bond       G96Angle    Proper Dih.  Improper Dih.          LJ-14
    2.29528e+03    3.65460e+03    2.77707e+03    1.11088e+03   -3.05034e+02
     Coulomb-14        LJ (SR)  Disper. corr.   Coulomb (SR)   Coul. recip.
    2.85347e+04    1.23856e+05   -7.46778e+03   -9.40581e+05    5.19302e+03
      Potential    Kinetic En.   Total Energy  Conserved En.    Temperature
   -7.80932e+05    1.37847e+05   -6.43085e+05   -2.36444e+05    3.00193e+02
 Pres. DC (bar) Pressure (bar)   Constr. rmsd
   -2.21027e+02    4.48224e+01    0.00000e+00

           Step           Time
       98765000   197530.00000

   Energies (kJ/mol)
        G96Bond       G96Angle    Proper Dih.  Improper Dih.          LJ-14
    2.28623e+03    3.54241e+03    2.74703e+03    1.07999e+03   -2.48187e+02
     Coulomb-14        LJ (SR)  Disper. corr.   Coulomb (SR)   Coul. recip.
    2.84463e+04    1.23664e+05   -7.47409e+03   -9.39895e+05    5.20869e+03
      Potential    Kinetic En.   Total Energy  Conserved En.    Temperature
   -7.80643e+05    1.36884e+05   -6.43759e+05   -2.36457e+05    2.98096e+02
 Pres. DC (bar) Pressure (bar)   Constr. rmsd
   -2.21400e+02    1.77038e+01    0.00000e+00

           Step           Time
       98770000   197540.00000

   Energies (kJ/mol)
        G96Bond       G96Angle    Proper Dih.  Improper Dih.          LJ-14
    2.34788e+03    3.75019e+03    2.69599e+03    1.08326e+03   -2.68548e+02
     Coulomb-14        LJ (SR)  Disper. corr.   Coulomb (SR)   Coul. recip.
    2.82894e+04    1.24237e+05   -7.43662e+03   -9.40084e+05    5.38658e+03
      Potential    Kinetic En.   Total Energy  Conserved En.    Temperature
   -7.79999e+05    1.38393e+05   -6.41606e+05   -2.36408e+05    3.01381e+02
 Pres. DC (bar) Pressure (bar)   Constr. rmsd
   -2.19188e+02    7.23319e+01    0.00000e+00

           Step           Time
       98775000   197550.00000

   Energies (kJ/mol)
        G96Bond       G96Angle    Proper Dih.  Improper Dih.          LJ-14
    2.32845e+03    3.66375e+03    2.71907e+03    1.13173e+03   -2.66339e+02
     Coulomb-14        LJ (SR)  Disper. corr.   Coulomb (SR)   Coul. recip.
    2.85402e+04    1.23502e+05   -7.44366e+03   -9.40109e+05    5.33535e+03
      Potential    Kinetic En.   Total Energy  Conserved En.    Temperature
   -7.80598e+05    1.38831e+05   -6.41767e+05   -2.36388e+05    3.02336e+02
 Pres. DC (bar) Pressure (bar)   Constr. rmsd
   -2.19603e+02   -6.00275e+00    0.00000e+00

           Step           Time
       98780000   197560.00000

   Energies (kJ/mol)
        G96Bond       G96Angle    Proper Dih.  Improper Dih.          LJ-14
    2.32470e+03    3.61222e+03    2.76976e+03    1.02633e+03   -2.25012e+02
     Coulomb-14        LJ (SR)  Disper. corr.   Coulomb (SR)   Coul. recip.
    2.81452e+04    1.23259e+05   -7.45651e+03   -9.39141e+05    5.22008e+03
      Potential    Kinetic En.   Total Energy  Conserved En.    Temperature
   -7.80465e+05    1.38431e+05   -6.42034e+05   -2.36357e+05    3.01465e+02
 Pres. DC (bar) Pressure (bar)   Constr. rmsd
   -2.20361e+02   -4.66825e+01    0.00000e+00

           Step           Time
       98785000   197570.00000

   Energies (kJ/mol)
        G96Bond       G96Angle    Proper Dih.  Improper Dih.          LJ-14
    2.17545e+03    3.80253e+03    2.79330e+03    1.06136e+03   -3.14315e+02
     Coulomb-14        LJ (SR)  Disper. corr.   Coulomb (SR)   Coul. recip.
    2.83816e+04    1.22524e+05   -7.48098e+03   -9.40256e+05    5.35382e+03
      Potential    Kinetic En.   Total Energy  Conserved En.    Temperature
   -7.81960e+05    1.38220e+05   -6.43739e+05   -2.36359e+05    3.01006e+02
 Pres. DC (bar) Pressure (bar)   Constr. rmsd
   -2.21808e+02   -1.26054e+02    0.00000e+00

           Step           Time
       98790000   197580.00000

   Energies (kJ/mol)
        G96Bond       G96Angle    Proper Dih.  Improper Dih.          LJ-14
    2.28491e+03    3.67412e+03    2.75364e+03    1.05359e+03   -2.94744e+02
     Coulomb-14        LJ (SR)  Disper. corr.   Coulomb (SR)   Coul. recip.
    2.83321e+04    1.24646e+05   -7.46156e+03   -9.42045e+05    5.39757e+03
      Potential    Kinetic En.   Total Energy  Conserved En.    Temperature
   -7.81660e+05    1.37711e+05   -6.43948e+05   -2.36332e+05    2.99897e+02
 Pres. DC (bar) Pressure (bar)   Constr. rmsd
   -2.20659e+02   -5.45720e+01    0.00000e+00

           Step           Time
       98795000   197590.00000

   Energies (kJ/mol)
        G96Bond       G96Angle    Proper Dih.  Improper Dih.          LJ-14
    2.25556e+03    3.70546e+03    2.74182e+03    1.07710e+03   -3.25367e+02
     Coulomb-14        LJ (SR)  Disper. corr.   Coulomb (SR)   Coul. recip.
    2.85284e+04    1.24117e+05   -7.46165e+03   -9.41347e+05    5.30913e+03
      Potential    Kinetic En.   Total Energy  Conserved En.    Temperature
   -7.81400e+05    1.37493e+05   -6.43906e+05   -2.36329e+05    2.99422e+02
 Pres. DC (bar) Pressure (bar)   Constr. rmsd
   -2.20665e+02    3.97842e+01    0.00000e+00

           Step           Time
       98800000   197600.00000

   Energies (kJ/mol)
        G96Bond       G96Angle    Proper Dih.  Improper Dih.          LJ-14
    2.46286e+03    3.63977e+03    2.77117e+03    1.00584e+03   -2.70314e+02
     Coulomb-14        LJ (SR)  Disper. corr.   Coulomb (SR)   Coul. recip.
    2.84624e+04    1.23369e+05   -7.46245e+03   -9.39948e+05    5.29167e+03
      Potential    Kinetic En.   Total Energy  Conserved En.    Temperature
   -7.80678e+05    1.37129e+05   -6.43549e+05   -2.36272e+05    2.98628e+02
 Pres. DC (bar) Pressure (bar)   Constr. rmsd
   -2.20712e+02   -2.35442e+01    0.00000e+00

           Step           Time
       98805000   197610.00000

   Energies (kJ/mol)
        G96Bond       G96Angle    Proper Dih.  Improper Dih.          LJ-14
    2.56648e+03    3.64937e+03    2.67627e+03    1.10331e+03   -2.63418e+02
     Coulomb-14        LJ (SR)  Disper. corr.   Coulomb (SR)   Coul. recip.
    2.85999e+04    1.24492e+05   -7.48306e+03   -9.40488e+05    5.26356e+03
      Potential    Kinetic En.   Total Energy  Conserved En.    Temperature
   -7.79883e+05    1.39222e+05   -6.40661e+05   -2.36297e+05    3.03187e+02
 Pres. DC (bar) Pressure (bar)   Constr. rmsd
   -2.21931e+02    8.84750e+01    0.00000e+00

           Step           Time
       98810000   197620.00000

   Energies (kJ/mol)
        G96Bond       G96Angle    Proper Dih.  Improper Dih.          LJ-14
    2.24299e+03    3.80085e+03    2.70202e+03    1.10303e+03   -2.87690e+02
     Coulomb-14        LJ (SR)  Disper. corr.   Coulomb (SR)   Coul. recip.
    2.84657e+04    1.23590e+05   -7.46795e+03   -9.38334e+05    5.37529e+03
      Potential    Kinetic En.   Total Energy  Conserved En.    Temperature
   -7.78809e+05    1.37334e+05   -6.41475e+05   -2.36282e+05    2.99076e+02
 Pres. DC (bar) Pressure (bar)   Constr. rmsd
   -2.21037e+02    3.53738e+01    0.00000e+00

           Step           Time
       98815000   197630.00000

   Energies (kJ/mol)
        G96Bond       G96Angle    Proper Dih.  Improper Dih.          LJ-14
    2.28708e+03    3.65494e+03    2.70949e+03    1.03839e+03   -2.88036e+02
     Coulomb-14        LJ (SR)  Disper. corr.   Coulomb (SR)   Coul. recip.
    2.85450e+04    1.24560e+05   -7.47027e+03   -9.42433e+05    5.33451e+03
      Potential    Kinetic En.   Total Energy  Conserved En.    Temperature
   -7.82062e+05    1.37714e+05   -6.44348e+05   -2.36267e+05    2.99903e+02
 Pres. DC (bar) Pressure (bar)   Constr. rmsd
   -2.21174e+02    3.42918e+01    0.00000e+00

           Step           Time
       98820000   197640.00000

   Energies (kJ/mol)
        G96Bond       G96Angle    Proper Dih.  Improper Dih.          LJ-14
    2.44465e+03    3.77583e+03    2.66023e+03    1.13600e+03   -3.21284e+02
     Coulomb-14        LJ (SR)  Disper. corr.   Coulomb (SR)   Coul. recip.
    2.83714e+04    1.24029e+05   -7.47073e+03   -9.41174e+05    5.34925e+03
      Potential    Kinetic En.   Total Energy  Conserved En.    Temperature
   -7.81199e+05    1.38348e+05   -6.42851e+05   -2.36214e+05    3.01284e+02
 Pres. DC (bar) Pressure (bar)   Constr. rmsd
   -2.21201e+02   -2.65089e+01    0.00000e+00

           Step           Time
       98825000   197650.00000

   Energies (kJ/mol)
        G96Bond       G96Angle    Proper Dih.  Improper Dih.          LJ-14
    2.36018e+03    3.81366e+03    2.75511e+03    1.03419e+03   -3.00196e+02
     Coulomb-14        LJ (SR)  Disper. corr.   Coulomb (SR)   Coul. recip.
    2.85566e+04    1.23775e+05   -7.46530e+03   -9.41787e+05    5.13220e+03
      Potential    Kinetic En.   Total Energy  Conserved En.    Temperature
   -7.82126e+05    1.37077e+05   -6.45049e+05   -2.36197e+05    2.98516e+02
 Pres. DC (bar) Pressure (bar)   Constr. rmsd
   -2.20880e+02    1.66643e+01    0.00000e+00

           Step           Time
       98830000   197660.00000

   Energies (kJ/mol)
        G96Bond       G96Angle    Proper Dih.  Improper Dih.          LJ-14
    2.45003e+03    3.61216e+03    2.71446e+03    1.03818e+03   -3.60131e+02
     Coulomb-14        LJ (SR)  Disper. corr.   Coulomb (SR)   Coul. recip.
    2.84224e+04    1.24546e+05   -7.45303e+03   -9.41656e+05    5.23021e+03
      Potential    Kinetic En.   Total Energy  Conserved En.    Temperature
   -7.81456e+05    1.36427e+05   -6.45030e+05   -2.36185e+05    2.97100e+02
 Pres. DC (bar) Pressure (bar)   Constr. rmsd
   -2.20156e+02   -5.20820e+01    0.00000e+00

           Step           Time
       98835000   197670.00000

   Energies (kJ/mol)
        G96Bond       G96Angle    Proper Dih.  Improper Dih.          LJ-14
    2.49387e+03    3.54236e+03    2.67876e+03    1.17478e+03   -3.08751e+02
     Coulomb-14        LJ (SR)  Disper. corr.   Coulomb (SR)   Coul. recip.
    2.83537e+04    1.23953e+05   -7.45092e+03   -9.41550e+05    5.33174e+03
      Potential    Kinetic En.   Total Energy  Conserved En.    Temperature
   -7.81782e+05    1.38511e+05   -6.43271e+05   -2.36177e+05    3.01638e+02
 Pres. DC (bar) Pressure (bar)   Constr. rmsd
   -2.20031e+02   -8.89213e+01    0.00000e+00

           Step           Time
       98840000   197680.00000

   Energies (kJ/mol)
        G96Bond       G96Angle    Proper Dih.  Improper Dih.          LJ-14
    2.22675e+03    3.48284e+03    2.71665e+03    1.08480e+03   -3.11247e+02
     Coulomb-14        LJ (SR)  Disper. corr.   Coulomb (SR)   Coul. recip.
    2.84552e+04    1.24118e+05   -7.48952e+03   -9.40626e+05    5.20167e+03
      Potential    Kinetic En.   Total Energy  Conserved En.    Temperature
   -7.81141e+05    1.37522e+05   -6.43619e+05   -2.36173e+05    2.99485e+02
 Pres. DC (bar) Pressure (bar)   Constr. rmsd
   -2.22314e+02    8.72327e+01    0.00000e+00

           Step           Time
       98845000   197690.00000

   Energies (kJ/mol)
        G96Bond       G96Angle    Proper Dih.  Improper Dih.          LJ-14
    2.36749e+03    3.77631e+03    2.71607e+03    1.10478e+03   -2.83403e+02
     Coulomb-14        LJ (SR)  Disper. corr.   Coulomb (SR)   Coul. recip.
    2.85455e+04    1.24561e+05   -7.46408e+03   -9.41778e+05    5.27594e+03
      Potential    Kinetic En.   Total Energy  Conserved En.    Temperature
   -7.81178e+05    1.38535e+05   -6.42643e+05   -2.36147e+05    3.01692e+02
 Pres. DC (bar) Pressure (bar)   Constr. rmsd
   -2.20808e+02    9.82438e+01    0.00000e+00

           Step           Time
       98850000   197700.00000

   Energies (kJ/mol)
        G96Bond       G96Angle    Proper Dih.  Improper Dih.          LJ-14
    2.35335e+03    3.75435e+03    2.70368e+03    1.05577e+03   -3.68062e+02
     Coulomb-14        LJ (SR)  Disper. corr.   Coulomb (SR)   Coul. recip.
    2.83772e+04    1.24349e+05   -7.44955e+03   -9.40932e+05    5.22243e+03
      Potential    Kinetic En.   Total Energy  Conserved En.    Temperature
   -7.80934e+05    1.37295e+05   -6.43639e+05   -2.36127e+05    2.98990e+02
 Pres. DC (bar) Pressure (bar)   Constr. rmsd
   -2.19950e+02   -8.69750e+01    0.00000e+00

           Step           Time
       98855000   197710.00000

   Energies (kJ/mol)
        G96Bond       G96Angle    Proper Dih.  Improper Dih.          LJ-14
    2.41133e+03    3.65350e+03    2.76887e+03    1.06317e+03   -3.36713e+02
     Coulomb-14        LJ (SR)  Disper. corr.   Coulomb (SR)   Coul. recip.
    2.85784e+04    1.23599e+05   -7.46413e+03   -9.39774e+05    5.30649e+03
      Potential    Kinetic En.   Total Energy  Conserved En.    Temperature
   -7.80194e+05    1.37504e+05   -6.42689e+05   -2.36113e+05    2.99446e+02
 Pres. DC (bar) Pressure (bar)   Constr. rmsd
   -2.20811e+02    1.31979e+01    0.00000e+00

           Step           Time
       98860000   197720.00000

   Energies (kJ/mol)
        G96Bond       G96Angle    Proper Dih.  Improper Dih.          LJ-14
    2.26206e+03    3.89133e+03    2.82166e+03    1.10679e+03   -3.15692e+02
     Coulomb-14        LJ (SR)  Disper. corr.   Coulomb (SR)   Coul. recip.
    2.84171e+04    1.24175e+05   -7.46292e+03   -9.40414e+05    5.31558e+03
      Potential    Kinetic En.   Total Energy  Conserved En.    Temperature
   -7.80204e+05    1.37578e+05   -6.42626e+05   -2.36123e+05    2.99606e+02
 Pres. DC (bar) Pressure (bar)   Constr. rmsd
   -2.20739e+02    1.08717e+01    0.00000e+00

           Step           Time
       98865000   197730.00000

   Energies (kJ/mol)
        G96Bond       G96Angle    Proper Dih.  Improper Dih.          LJ-14
    2.34064e+03    3.68434e+03    2.74358e+03    1.08329e+03   -3.37798e+02
     Coulomb-14        LJ (SR)  Disper. corr.   Coulomb (SR)   Coul. recip.
    2.85445e+04    1.24515e+05   -7.48167e+03   -9.41773e+05    5.26933e+03
      Potential    Kinetic En.   Total Energy  Conserved En.    Temperature
   -7.81411e+05    1.38011e+05   -6.43400e+05   -2.36105e+05    3.00549e+02
 Pres. DC (bar) Pressure (bar)   Constr. rmsd
   -2.21849e+02   -1.79854e+00    0.00000e+00

           Step           Time
       98870000   197740.00000

   Energies (kJ/mol)
        G96Bond       G96Angle    Proper Dih.  Improper Dih.          LJ-14
    2.31625e+03    3.78626e+03    2.78276e+03    1.11547e+03   -3.50522e+02
     Coulomb-14        LJ (SR)  Disper. corr.   Coulomb (SR)   Coul. recip.
    2.85901e+04    1.23009e+05   -7.43394e+03   -9.39095e+05    5.33833e+03
      Potential    Kinetic En.   Total Energy  Conserved En.    Temperature
   -7.79941e+05    1.37777e+05   -6.42164e+05   -2.36061e+05    3.00040e+02
 Pres. DC (bar) Pressure (bar)   Constr. rmsd
   -2.19031e+02   -2.44711e+02    0.00000e+00

           Step           Time
       98875000   197750.00000

   Energies (kJ/mol)
        G96Bond       G96Angle    Proper Dih.  Improper Dih.          LJ-14
    2.47260e+03    3.54632e+03    2.80321e+03    1.12347e+03   -2.56901e+02
     Coulomb-14        LJ (SR)  Disper. corr.   Coulomb (SR)   Coul. recip.
    2.84926e+04    1.24813e+05   -7.46182e+03   -9.40079e+05    5.36466e+03
      Potential    Kinetic En.   Total Energy  Conserved En.    Temperature
   -7.79182e+05    1.38466e+05   -6.40716e+05   -2.36016e+05    3.01540e+02
 Pres. DC (bar) Pressure (bar)   Constr. rmsd
   -2.20674e+02    2.38461e+02    0.00000e+00

           Step           Time
       98880000   197760.00000

   Energies (kJ/mol)
        G96Bond       G96Angle    Proper Dih.  Improper Dih.          LJ-14
    2.28021e+03    3.70834e+03    2.82665e+03    1.11252e+03   -3.86296e+02
     Coulomb-14        LJ (SR)  Disper. corr.   Coulomb (SR)   Coul. recip.
    2.84914e+04    1.23599e+05   -7.45725e+03   -9.41769e+05    5.35813e+03
      Potential    Kinetic En.   Total Energy  Conserved En.    Temperature
   -7.82236e+05    1.38347e+05   -6.43889e+05   -2.36016e+05    3.01282e+02
 Pres. DC (bar) Pressure (bar)   Constr. rmsd
   -2.20405e+02   -7.35332e+01    0.00000e+00

           Step           Time
       98885000   197770.00000

   Energies (kJ/mol)
        G96Bond       G96Angle    Proper Dih.  Improper Dih.          LJ-14
    2.46814e+03    3.68910e+03    2.87009e+03    1.12549e+03   -3.30140e+02
     Coulomb-14        LJ (SR)  Disper. corr.   Coulomb (SR)   Coul. recip.
    2.84574e+04    1.24529e+05   -7.47346e+03   -9.41335e+05    5.29391e+03
      Potential    Kinetic En.   Total Energy  Conserved En.    Temperature
   -7.80706e+05    1.38097e+05   -6.42608e+05   -2.35982e+05    3.00738e+02
 Pres. DC (bar) Pressure (bar)   Constr. rmsd
   -2.21363e+02   -2.39763e+00    0.00000e+00

           Step           Time
       98890000   197780.00000

   Energies (kJ/mol)
        G96Bond       G96Angle    Proper Dih.  Improper Dih.          LJ-14
    2.36769e+03    3.62563e+03    2.79887e+03    1.04745e+03   -3.47976e+02
     Coulomb-14        LJ (SR)  Disper. corr.   Coulomb (SR)   Coul. recip.
    2.83049e+04    1.24415e+05   -7.45189e+03   -9.41299e+05    5.26074e+03
      Potential    Kinetic En.   Total Energy  Conserved En.    Temperature
   -7.81279e+05    1.37388e+05   -6.43890e+05   -2.35940e+05    2.99193e+02
 Pres. DC (bar) Pressure (bar)   Constr. rmsd
   -2.20088e+02   -2.63791e+01    0.00000e+00

           Step           Time
       98895000   197790.00000

   Energies (kJ/mol)
        G96Bond       G96Angle    Proper Dih.  Improper Dih.          LJ-14
    2.42844e+03    3.68278e+03    2.69142e+03    1.04481e+03   -2.44181e+02
     Coulomb-14        LJ (SR)  Disper. corr.   Coulomb (SR)   Coul. recip.
    2.83388e+04    1.22724e+05   -7.44725e+03   -9.38146e+05    5.23463e+03
      Potential    Kinetic En.   Total Energy  Conserved En.    Temperature
   -7.79694e+05    1.37425e+05   -6.42268e+05   -2.35934e+05    2.99274e+02
 Pres. DC (bar) Pressure (bar)   Constr. rmsd
   -2.19815e+02   -1.05172e+02    0.00000e+00

           Step           Time
       98900000   197800.00000

   Energies (kJ/mol)
        G96Bond       G96Angle    Proper Dih.  Improper Dih.          LJ-14
    2.24796e+03    3.69437e+03    2.78004e+03    1.09005e+03   -3.71737e+02
     Coulomb-14        LJ (SR)  Disper. corr.   Coulomb (SR)   Coul. recip.
    2.83804e+04    1.25069e+05   -7.43644e+03   -9.43067e+05    5.19949e+03
      Potential    Kinetic En.   Total Energy  Conserved En.    Temperature
   -7.82414e+05    1.36737e+05   -6.45677e+05   -2.35904e+05    2.97775e+02
 Pres. DC (bar) Pressure (bar)   Constr. rmsd
   -2.19178e+02   -9.76421e+01    0.00000e+00

           Step           Time
       98905000   197810.00000

   Energies (kJ/mol)
        G96Bond       G96Angle    Proper Dih.  Improper Dih.          LJ-14
    2.42808e+03    3.56919e+03    2.77381e+03    1.05191e+03   -3.18655e+02
     Coulomb-14        LJ (SR)  Disper. corr.   Coulomb (SR)   Coul. recip.
    2.84890e+04    1.24163e+05   -7.48601e+03   -9.41866e+05    5.28482e+03
      Potential    Kinetic En.   Total Energy  Conserved En.    Temperature
   -7.81911e+05    1.38073e+05   -6.43838e+05   -2.35894e+05    3.00684e+02
 Pres. DC (bar) Pressure (bar)   Constr. rmsd
   -2.22106e+02   -2.56066e+01    0.00000e+00

           Step           Time
       98910000   197820.00000

   Energies (kJ/mol)
        G96Bond       G96Angle    Proper Dih.  Improper Dih.          LJ-14
    2.44545e+03    3.63276e+03    2.82235e+03    1.09635e+03   -3.18227e+02
     Coulomb-14        LJ (SR)  Disper. corr.   Coulomb (SR)   Coul. recip.
    2.82845e+04    1.25190e+05   -7.49144e+03   -9.43386e+05    5.19049e+03
      Potential    Kinetic En.   Total Energy  Conserved En.    Temperature
   -7.82534e+05    1.37676e+05   -6.44858e+05   -2.35860e+05    2.99821e+02
 Pres. DC (bar) Pressure (bar)   Constr. rmsd
   -2.22428e+02    1.10868e+02    0.00000e+00

           Step           Time
       98915000   197830.00000

   Energies (kJ/mol)
        G96Bond       G96Angle    Proper Dih.  Improper Dih.          LJ-14
    2.30929e+03    3.68932e+03    2.72895e+03    1.15201e+03   -3.35165e+02
     Coulomb-14        LJ (SR)  Disper. corr.   Coulomb (SR)   Coul. recip.
    2.83946e+04    1.23391e+05   -7.46597e+03   -9.38738e+05    5.21295e+03
      Potential    Kinetic En.   Total Energy  Conserved En.    Temperature
   -7.79661e+05    1.36589e+05   -6.43072e+05   -2.35829e+05    2.97453e+02
 Pres. DC (bar) Pressure (bar)   Constr. rmsd
   -2.20920e+02   -4.50575e+01    0.00000e+00

           Step           Time
       98920000   197840.00000

   Energies (kJ/mol)
        G96Bond       G96Angle    Proper Dih.  Improper Dih.          LJ-14
    2.39473e+03    3.67161e+03    2.79089e+03    1.15802e+03   -3.36812e+02
     Coulomb-14        LJ (SR)  Disper. corr.   Coulomb (SR)   Coul. recip.
    2.83950e+04    1.21589e+05   -7.48254e+03   -9.36304e+05    5.21335e+03
      Potential    Kinetic En.   Total Energy  Conserved En.    Temperature
   -7.78911e+05    1.37951e+05   -6.40960e+05   -2.35827e+05    3.00419e+02
 Pres. DC (bar) Pressure (bar)   Constr. rmsd
   -2.21900e+02   -3.41700e+01    0.00000e+00

           Step           Time
       98925000   197850.00000

   Energies (kJ/mol)
        G96Bond       G96Angle    Proper Dih.  Improper Dih.          LJ-14
    2.33651e+03    3.80639e+03    2.76528e+03    1.05920e+03   -3.47557e+02
     Coulomb-14        LJ (SR)  Disper. corr.   Coulomb (SR)   Coul. recip.
    2.83018e+04    1.24845e+05   -7.47852e+03   -9.42167e+05    5.26605e+03
      Potential    Kinetic En.   Total Energy  Conserved En.    Temperature
   -7.81613e+05    1.37343e+05   -6.44270e+05   -2.35786e+05    2.99095e+02
 Pres. DC (bar) Pressure (bar)   Constr. rmsd
   -2.21662e+02   -6.98323e+00    0.00000e+00

           Step           Time
       98930000   197860.00000

   Energies (kJ/mol)
        G96Bond       G96Angle    Proper Dih.  Improper Dih.          LJ-14
    2.37960e+03    3.63951e+03    2.75306e+03    1.10437e+03   -4.25913e+02
     Coulomb-14        LJ (SR)  Disper. corr.   Coulomb (SR)   Coul. recip.
    2.83417e+04    1.22020e+05   -7.43817e+03   -9.39636e+05    5.35282e+03
      Potential    Kinetic En.   Total Energy  Conserved En.    Temperature
   -7.81909e+05    1.36885e+05   -6.45024e+05   -2.35761e+05    2.98097e+02
 Pres. DC (bar) Pressure (bar)   Constr. rmsd
   -2.19279e+02   -3.76696e+02    0.00000e+00

           Step           Time
       98935000   197870.00000

   Energies (kJ/mol)
        G96Bond       G96Angle    Proper Dih.  Improper Dih.          LJ-14
    2.38306e+03    3.58810e+03    2.71310e+03    1.08258e+03   -2.89966e+02
     Coulomb-14        LJ (SR)  Disper. corr.   Coulomb (SR)   Coul. recip.
    2.84734e+04    1.24115e+05   -7.47105e+03   -9.40869e+05    5.14231e+03
      Potential    Kinetic En.   Total Energy  Conserved En.    Temperature
   -7.81133e+05    1.38319e+05   -6.42815e+05   -2.35769e+05    3.01219e+02
 Pres. DC (bar) Pressure (bar)   Constr. rmsd
   -2.21220e+02    1.41094e+02    0.00000e+00

           Step           Time
       98940000   197880.00000

   Energies (kJ/mol)
        G96Bond       G96Angle    Proper Dih.  Improper Dih.          LJ-14
    2.38839e+03    3.74741e+03    2.70619e+03    1.10262e+03   -3.30884e+02
     Coulomb-14        LJ (SR)  Disper. corr.   Coulomb (SR)   Coul. recip.
    2.83134e+04    1.23918e+05   -7.45887e+03   -9.41540e+05    5.33801e+03
      Potential    Kinetic En.   Total Energy  Conserved En.    Temperature
   -7.81816e+05    1.37429e+05   -6.44387e+05   -2.35709e+05    2.99283e+02
 Pres. DC (bar) Pressure (bar)   Constr. rmsd
   -2.20500e+02   -1.01966e+02    0.00000e+00

           Step           Time
       98945000   197890.00000

   Energies (kJ/mol)
        G96Bond       G96Angle    Proper Dih.  Improper Dih.          LJ-14
    2.45452e+03    3.74305e+03    2.71798e+03    1.08875e+03   -3.92876e+02
     Coulomb-14        LJ (SR)  Disper. corr.   Coulomb (SR)   Coul. recip.
    2.83265e+04    1.23288e+05   -7.46663e+03   -9.39126e+05    5.31695e+03
      Potential    Kinetic En.   Total Energy  Conserved En.    Temperature
   -7.80050e+05    1.38219e+05   -6.41831e+05   -2.35698e+05    3.01003e+02
 Pres. DC (bar) Pressure (bar)   Constr. rmsd
   -2.20959e+02   -4.97249e+01    0.00000e+00

           Step           Time
       98950000   197900.00000

   Energies (kJ/mol)
        G96Bond       G96Angle    Proper Dih.  Improper Dih.          LJ-14
    2.41519e+03    3.56162e+03    2.72003e+03    1.05811e+03   -3.62095e+02
     Coulomb-14        LJ (SR)  Disper. corr.   Coulomb (SR)   Coul. recip.
    2.85030e+04    1.22731e+05   -7.47342e+03   -9.39888e+05    5.29428e+03
      Potential    Kinetic En.   Total Energy  Conserved En.    Temperature
   -7.81441e+05    1.37704e+05   -6.43737e+05   -2.35707e+05    2.99881e+02
 Pres. DC (bar) Pressure (bar)   Constr. rmsd
   -2.21361e+02   -2.60213e+02    0.00000e+00

           Step           Time
       98955000   197910.00000

   Energies (kJ/mol)
        G96Bond       G96Angle    Proper Dih.  Improper Dih.          LJ-14
    2.39296e+03    3.77828e+03    2.76188e+03    1.11035e+03   -3.41071e+02
     Coulomb-14        LJ (SR)  Disper. corr.   Coulomb (SR)   Coul. recip.
    2.83463e+04    1.23989e+05   -7.47488e+03   -9.41054e+05    5.34053e+03
      Potential    Kinetic En.   Total Energy  Conserved En.    Temperature
   -7.81151e+05    1.38143e+05   -6.43008e+05   -2.35644e+05    3.00838e+02
 Pres. DC (bar) Pressure (bar)   Constr. rmsd
   -2.21447e+02    6.33537e+01    0.00000e+00

           Step           Time
       98960000   197920.00000

   Energies (kJ/mol)
        G96Bond       G96Angle    Proper Dih.  Improper Dih.          LJ-14
    2.33760e+03    3.78198e+03    2.69899e+03    1.10211e+03   -3.33970e+02
     Coulomb-14        LJ (SR)  Disper. corr.   Coulomb (SR)   Coul. recip.
    2.83261e+04    1.24633e+05   -7.46663e+03   -9.40301e+05    5.36231e+03
      Potential    Kinetic En.   Total Energy  Conserved En.    Temperature
   -7.79859e+05    1.37192e+05   -6.42667e+05   -2.35634e+05    2.98766e+02
 Pres. DC (bar) Pressure (bar)   Constr. rmsd
   -2.20959e+02    1.10277e+02    0.00000e+00

           Step           Time
       98965000   197930.00000

   Energies (kJ/mol)
        G96Bond       G96Angle    Proper Dih.  Improper Dih.          LJ-14
    2.46145e+03    3.68288e+03    2.77624e+03    1.11880e+03   -3.29918e+02
     Coulomb-14        LJ (SR)  Disper. corr.   Coulomb (SR)   Coul. recip.
    2.82119e+04    1.24028e+05   -7.47379e+03   -9.41193e+05    5.35591e+03
      Potential    Kinetic En.   Total Energy  Conserved En.    Temperature
   -7.81362e+05    1.37940e+05   -6.43422e+05   -2.35621e+05    3.00394e+02
 Pres. DC (bar) Pressure (bar)   Constr. rmsd
   -2.21382e+02   -4.90201e+01    0.00000e+00

           Step           Time
       98970000   197940.00000

   Energies (kJ/mol)
        G96Bond       G96Angle    Proper Dih.  Improper Dih.          LJ-14
    2.32997e+03    3.59085e+03    2.75321e+03    1.17174e+03   -3.24106e+02
     Coulomb-14        LJ (SR)  Disper. corr.   Coulomb (SR)   Coul. recip.
    2.80912e+04    1.23095e+05   -7.45018e+03   -9.38978e+05    5.31741e+03
      Potential    Kinetic En.   Total Energy  Conserved En.    Temperature
   -7.80403e+05    1.36558e+05   -6.43845e+05   -2.35594e+05    2.97386e+02
 Pres. DC (bar) Pressure (bar)   Constr. rmsd
   -2.19987e+02   -1.26037e+01    0.00000e+00

           Step           Time
       98975000   197950.00000

   Energies (kJ/mol)
        G96Bond       G96Angle    Proper Dih.  Improper Dih.          LJ-14
    2.50094e+03    3.77107e+03    2.77982e+03    1.16500e+03   -2.42527e+02
     Coulomb-14        LJ (SR)  Disper. corr.   Coulomb (SR)   Coul. recip.
    2.82553e+04    1.23143e+05   -7.45059e+03   -9.39634e+05    5.33802e+03
      Potential    Kinetic En.   Total Energy  Conserved En.    Temperature
   -7.80373e+05    1.38976e+05   -6.41398e+05   -2.35587e+05    3.02650e+02
 Pres. DC (bar) Pressure (bar)   Constr. rmsd
   -2.20012e+02   -6.08945e+01    0.00000e+00

           Step           Time
       98980000   197960.00000

   Energies (kJ/mol)
        G96Bond       G96Angle    Proper Dih.  Improper Dih.          LJ-14
    2.36588e+03    3.63024e+03    2.81203e+03    1.08002e+03   -3.20629e+02
     Coulomb-14        LJ (SR)  Disper. corr.   Coulomb (SR)   Coul. recip.
    2.82836e+04    1.24803e+05   -7.46624e+03   -9.41124e+05    5.20653e+03
      Potential    Kinetic En.   Total Energy  Conserved En.    Temperature
   -7.80729e+05    1.38238e+05   -6.42491e+05   -2.35576e+05    3.01044e+02
 Pres. DC (bar) Pressure (bar)   Constr. rmsd
   -2.20935e+02    1.03484e+02    0.00000e+00

           Step           Time
       98985000   197970.00000

   Energies (kJ/mol)
        G96Bond       G96Angle    Proper Dih.  Improper Dih.          LJ-14
    2.25108e+03    3.80886e+03    2.75754e+03    1.18749e+03   -3.33816e+02
     Coulomb-14        LJ (SR)  Disper. corr.   Coulomb (SR)   Coul. recip.
    2.80679e+04    1.22695e+05   -7.49067e+03   -9.39639e+05    5.32283e+03
      Potential    Kinetic En.   Total Energy  Conserved En.    Temperature
   -7.81373e+05    1.37537e+05   -6.43836e+05   -2.35563e+05    2.99517e+02
 Pres. DC (bar) Pressure (bar)   Constr. rmsd
   -2.22382e+02    1.09556e+01    0.00000e+00

           Step           Time
       98990000   197980.00000

   Energies (kJ/mol)
        G96Bond       G96Angle    Proper Dih.  Improper Dih.          LJ-14
    2.21826e+03    3.70239e+03    2.71372e+03    1.15642e+03   -3.18646e+02
     Coulomb-14        LJ (SR)  Disper. corr.   Coulomb (SR)   Coul. recip.
    2.84927e+04    1.24268e+05   -7.44379e+03   -9.41911e+05    5.21872e+03
      Potential    Kinetic En.   Total Energy  Conserved En.    Temperature
   -7.81902e+05    1.38120e+05   -6.43783e+05   -2.35551e+05    3.00786e+02
 Pres. DC (bar) Pressure (bar)   Constr. rmsd
   -2.19610e+02   -1.10367e+02    0.00000e+00

           Step           Time
       98995000   197990.00000

   Energies (kJ/mol)
        G96Bond       G96Angle    Proper Dih.  Improper Dih.          LJ-14
    2.25728e+03    3.56824e+03    2.79597e+03    1.14522e+03   -3.06731e+02
     Coulomb-14        LJ (SR)  Disper. corr.   Coulomb (SR)   Coul. recip.
    2.82883e+04    1.23226e+05   -7.47484e+03   -9.39824e+05    5.27879e+03
      Potential    Kinetic En.   Total Energy  Conserved En.    Temperature
   -7.81045e+05    1.36510e+05   -6.44535e+05   -2.35528e+05    2.97281e+02
 Pres. DC (bar) Pressure (bar)   Constr. rmsd
   -2.21444e+02   -2.95859e+01    0.00000e+00

           Step           Time
       99000000   198000.00000

   Energies (kJ/mol)
        G96Bond       G96Angle    Proper Dih.  Improper Dih.          LJ-14
    2.24144e+03    3.85123e+03    2.76107e+03    1.15390e+03   -3.44252e+02
     Coulomb-14        LJ (SR)  Disper. corr.   Coulomb (SR)   Coul. recip.
    2.82390e+04    1.24736e+05   -7.47369e+03   -9.41275e+05    5.21350e+03
      Potential    Kinetic En.   Total Energy  Conserved En.    Temperature
   -7.80896e+05    1.37833e+05   -6.43064e+05   -2.35513e+05    3.00162e+02
 Pres. DC (bar) Pressure (bar)   Constr. rmsd
   -2.21376e+02    1.07144e+02    0.00000e+00

           Step           Time
       99005000   198010.00000

   Energies (kJ/mol)
        G96Bond       G96Angle    Proper Dih.  Improper Dih.          LJ-14
    2.35444e+03    3.71804e+03    2.77357e+03    1.12743e+03   -2.61195e+02
     Coulomb-14        LJ (SR)  Disper. corr.   Coulomb (SR)   Coul. recip.
    2.83204e+04    1.26007e+05   -7.48287e+03   -9.42550e+05    5.28180e+03
      Potential    Kinetic En.   Total Energy  Conserved En.    Temperature
   -7.80712e+05    1.38145e+05   -6.42567e+05   -2.35514e+05    3.00841e+02
 Pres. DC (bar) Pressure (bar)   Constr. rmsd
   -2.21920e+02    2.13688e+02    0.00000e+00

           Step           Time
       99010000   198020.00000

   Energies (kJ/mol)
        G96Bond       G96Angle    Proper Dih.  Improper Dih.          LJ-14
    2.34044e+03    3.65455e+03    2.71800e+03    1.06569e+03   -3.85647e+02
     Coulomb-14        LJ (SR)  Disper. corr.   Coulomb (SR)   Coul. recip.
    2.84446e+04    1.23971e+05   -7.47300e+03   -9.41302e+05    5.17150e+03
      Potential    Kinetic En.   Total Energy  Conserved En.    Temperature
   -7.81795e+05    1.38102e+05   -6.43693e+05   -2.35458e+05    3.00748e+02
 Pres. DC (bar) Pressure (bar)   Constr. rmsd
   -2.21336e+02    9.94524e+00    0.00000e+00

           Step           Time
       99015000   198030.00000

   Energies (kJ/mol)
        G96Bond       G96Angle    Proper Dih.  Improper Dih.          LJ-14
    2.39568e+03    3.83295e+03    2.71584e+03    1.13774e+03   -2.86415e+02
     Coulomb-14        LJ (SR)  Disper. corr.   Coulomb (SR)   Coul. recip.
    2.83689e+04    1.22249e+05   -7.45971e+03   -9.37609e+05    5.18483e+03
      Potential    Kinetic En.   Total Energy  Conserved En.    Temperature
   -7.79470e+05    1.38427e+05   -6.41044e+05   -2.35415e+05    3.01455e+02
 Pres. DC (bar) Pressure (bar)   Constr. rmsd
   -2.20550e+02   -1.35619e+02    0.00000e+00

           Step           Time
       99020000   198040.00000

   Energies (kJ/mol)
        G96Bond       G96Angle    Proper Dih.  Improper Dih.          LJ-14
    2.25476e+03    3.77023e+03    2.74218e+03    1.10525e+03   -3.42543e+02
     Coulomb-14        LJ (SR)  Disper. corr.   Coulomb (SR)   Coul. recip.
    2.84311e+04    1.25650e+05   -7.44468e+03   -9.42110e+05    5.21060e+03
      Potential    Kinetic En.   Total Energy  Conserved En.    Temperature
   -7.80734e+05    1.38332e+05   -6.42402e+05   -2.35409e+05    3.01249e+02
 Pres. DC (bar) Pressure (bar)   Constr. rmsd
   -2.19663e+02    1.37286e+02    0.00000e+00

           Step           Time
       99025000   198050.00000

   Energies (kJ/mol)
        G96Bond       G96Angle    Proper Dih.  Improper Dih.          LJ-14
    2.37071e+03    3.57457e+03    2.74014e+03    1.11548e+03   -2.92486e+02
     Coulomb-14        LJ (SR)  Disper. corr.   Coulomb (SR)   Coul. recip.
    2.84050e+04    1.23952e+05   -7.45295e+03   -9.39386e+05    5.25861e+03
      Potential    Kinetic En.   Total Energy  Conserved En.    Temperature
   -7.79714e+05    1.36964e+05   -6.42750e+05   -2.35393e+05    2.98269e+02
 Pres. DC (bar) Pressure (bar)   Constr. rmsd
   -2.20151e+02    4.85996e+01    0.00000e+00

           Step           Time
       99030000   198060.00000

   Energies (kJ/mol)
        G96Bond       G96Angle    Proper Dih.  Improper Dih.          LJ-14
    2.49189e+03    3.60382e+03    2.68827e+03    1.04159e+03   -2.47497e+02
     Coulomb-14        LJ (SR)  Disper. corr.   Coulomb (SR)   Coul. recip.
    2.84703e+04    1.24252e+05   -7.45795e+03   -9.41343e+05    5.27473e+03
      Potential    Kinetic En.   Total Energy  Conserved En.    Temperature
   -7.81226e+05    1.38858e+05   -6.42368e+05   -2.35358e+05    3.02395e+02
 Pres. DC (bar) Pressure (bar)   Constr. rmsd
   -2.20446e+02    9.64531e+00    0.00000e+00

           Step           Time
       99035000   198070.00000

   Energies (kJ/mol)
        G96Bond       G96Angle    Proper Dih.  Improper Dih.          LJ-14
    2.31341e+03    3.76345e+03    2.72255e+03    1.09984e+03   -2.22309e+02
     Coulomb-14        LJ (SR)  Disper. corr.   Coulomb (SR)   Coul. recip.
    2.84253e+04    1.24284e+05   -7.47393e+03   -9.41458e+05    5.25567e+03
      Potential    Kinetic En.   Total Energy  Conserved En.    Temperature
   -7.81290e+05    1.38086e+05   -6.43204e+05   -2.35338e+05    3.00714e+02
 Pres. DC (bar) Pressure (bar)   Constr. rmsd
   -2.21391e+02    1.79793e+02    0.00000e+00

           Step           Time
       99040000   198080.00000

   Energies (kJ/mol)
        G96Bond       G96Angle    Proper Dih.  Improper Dih.          LJ-14
    2.35839e+03    3.58816e+03    2.74214e+03    1.07631e+03   -2.93854e+02
     Coulomb-14        LJ (SR)  Disper. corr.   Coulomb (SR)   Coul. recip.
    2.82849e+04    1.26207e+05   -7.45313e+03   -9.44551e+05    5.30502e+03
      Potential    Kinetic En.   Total Energy  Conserved En.    Temperature
   -7.82736e+05    1.37983e+05   -6.44753e+05   -2.35316e+05    3.00488e+02
 Pres. DC (bar) Pressure (bar)   Constr. rmsd
   -2.20161e+02    2.26596e+02    0.00000e+00

           Step           Time
       99045000   198090.00000

   Energies (kJ/mol)
        G96Bond       G96Angle    Proper Dih.  Improper Dih.          LJ-14
    2.29739e+03    3.60496e+03    2.69481e+03    1.03744e+03   -2.79077e+02
     Coulomb-14        LJ (SR)  Disper. corr.   Coulomb (SR)   Coul. recip.
    2.81768e+04    1.24871e+05   -7.46527e+03   -9.42231e+05    5.29389e+03
      Potential    Kinetic En.   Total Energy  Conserved En.    Temperature
   -7.81999e+05    1.37511e+05   -6.44488e+05   -2.35306e+05    2.99462e+02
 Pres. DC (bar) Pressure (bar)   Constr. rmsd
   -2.20879e+02    5.25540e+01    0.00000e+00

           Step           Time
       99050000   198100.00000

   Energies (kJ/mol)
        G96Bond       G96Angle    Proper Dih.  Improper Dih.          LJ-14
    2.28742e+03    3.80441e+03    2.67328e+03    9.99718e+02   -3.27050e+02
     Coulomb-14        LJ (SR)  Disper. corr.   Coulomb (SR)   Coul. recip.
    2.82515e+04    1.23938e+05   -7.45497e+03   -9.40874e+05    5.28328e+03
      Potential    Kinetic En.   Total Energy  Conserved En.    Temperature
   -7.81418e+05    1.37853e+05   -6.43565e+05   -2.35298e+05    3.00206e+02
 Pres. DC (bar) Pressure (bar)   Constr. rmsd
   -2.20270e+02   -1.69013e+02    0.00000e+00

           Step           Time
       99055000   198110.00000

   Energies (kJ/mol)
        G96Bond       G96Angle    Proper Dih.  Improper Dih.          LJ-14
    2.29940e+03    3.52660e+03    2.70047e+03    1.07683e+03   -2.41393e+02
     Coulomb-14        LJ (SR)  Disper. corr.   Coulomb (SR)   Coul. recip.
    2.84968e+04    1.23240e+05   -7.43781e+03   -9.39944e+05    5.41831e+03
      Potential    Kinetic En.   Total Energy  Conserved En.    Temperature
   -7.80865e+05    1.38602e+05   -6.42262e+05   -2.35267e+05    3.01837e+02
 Pres. DC (bar) Pressure (bar)   Constr. rmsd
   -2.19258e+02    2.45464e+01    0.00000e+00

           Step           Time
       99060000   198120.00000

   Energies (kJ/mol)
        G96Bond       G96Angle    Proper Dih.  Improper Dih.          LJ-14
    2.41448e+03    3.71724e+03    2.75035e+03    1.03688e+03   -3.34635e+02
     Coulomb-14        LJ (SR)  Disper. corr.   Coulomb (SR)   Coul. recip.
    2.83034e+04    1.24433e+05   -7.46145e+03   -9.40220e+05    5.35036e+03
      Potential    Kinetic En.   Total Energy  Conserved En.    Temperature
   -7.80011e+05    1.38387e+05   -6.41624e+05   -2.35249e+05    3.01368e+02
 Pres. DC (bar) Pressure (bar)   Constr. rmsd
   -2.20653e+02    9.61697e+01    0.00000e+00

           Step           Time
       99065000   198130.00000

   Energies (kJ/mol)
        G96Bond       G96Angle    Proper Dih.  Improper Dih.          LJ-14
    2.36470e+03    3.81653e+03    2.70884e+03    1.13496e+03   -3.54841e+02
     Coulomb-14        LJ (SR)  Disper. corr.   Coulomb (SR)   Coul. recip.
    2.82865e+04    1.23837e+05   -7.46063e+03   -9.40982e+05    5.32694e+03
      Potential    Kinetic En.   Total Energy  Conserved En.    Temperature
   -7.81322e+05    1.36661e+05   -6.44661e+05   -2.35216e+05    2.97610e+02
 Pres. DC (bar) Pressure (bar)   Constr. rmsd
   -2.20604e+02   -5.01824e+01    0.00000e+00

           Step           Time
       99070000   198140.00000

   Energies (kJ/mol)
        G96Bond       G96Angle    Proper Dih.  Improper Dih.          LJ-14
    2.34641e+03    3.78982e+03    2.72191e+03    1.17933e+03   -2.91378e+02
     Coulomb-14        LJ (SR)  Disper. corr.   Coulomb (SR)   Coul. recip.
    2.81855e+04    1.24557e+05   -7.47358e+03   -9.40502e+05    5.29458e+03
      Potential    Kinetic En.   Total Energy  Conserved En.    Temperature
   -7.80192e+05    1.38158e+05   -6.42034e+05   -2.35204e+05    3.00870e+02
 Pres. DC (bar) Pressure (bar)   Constr. rmsd
   -2.21370e+02    1.41214e+02    0.00000e+00

           Step           Time
       99075000   198150.00000

   Energies (kJ/mol)
        G96Bond       G96Angle    Proper Dih.  Improper Dih.          LJ-14
    2.48155e+03    3.82022e+03    2.72700e+03    1.05049e+03   -3.38390e+02
     Coulomb-14        LJ (SR)  Disper. corr.   Coulomb (SR)   Coul. recip.
    2.82858e+04    1.24460e+05   -7.49017e+03   -9.41825e+05    5.30970e+03
      Potential    Kinetic En.   Total Energy  Conserved En.    Temperature
   -7.81519e+05    1.38459e+05   -6.43060e+05   -2.35174e+05    3.01525e+02
 Pres. DC (bar) Pressure (bar)   Constr. rmsd
   -2.22353e+02    6.42218e+01    0.00000e+00

           Step           Time
       99080000   198160.00000

   Energies (kJ/mol)
        G96Bond       G96Angle    Proper Dih.  Improper Dih.          LJ-14
    2.37727e+03    3.60676e+03    2.73735e+03    1.14374e+03   -3.35245e+02
     Coulomb-14        LJ (SR)  Disper. corr.   Coulomb (SR)   Coul. recip.
    2.82971e+04    1.23824e+05   -7.46303e+03   -9.39211e+05    5.26386e+03
      Potential    Kinetic En.   Total Energy  Conserved En.    Temperature
   -7.79759e+05    1.37885e+05   -6.41874e+05   -2.35161e+05    3.00275e+02
 Pres. DC (bar) Pressure (bar)   Constr. rmsd
   -2.20746e+02    4.51631e+01    0.00000e+00

           Step           Time
       99085000   198170.00000

   Energies (kJ/mol)
        G96Bond       G96Angle    Proper Dih.  Improper Dih.          LJ-14
    2.31102e+03    3.59390e+03    2.77309e+03    1.05248e+03   -2.85670e+02
     Coulomb-14        LJ (SR)  Disper. corr.   Coulomb (SR)   Coul. recip.
    2.84135e+04    1.23416e+05   -7.47891e+03   -9.40743e+05    5.27557e+03
      Potential    Kinetic En.   Total Energy  Conserved En.    Temperature
   -7.81672e+05    1.38758e+05   -6.42914e+05   -2.35155e+05    3.02177e+02
 Pres. DC (bar) Pressure (bar)   Constr. rmsd
   -2.21685e+02   -3.05753e+01    0.00000e+00

           Step           Time
       99090000   198180.00000

   Energies (kJ/mol)
        G96Bond       G96Angle    Proper Dih.  Improper Dih.          LJ-14
    2.33721e+03    3.65938e+03    2.72508e+03    1.03802e+03   -2.70258e+02
     Coulomb-14        LJ (SR)  Disper. corr.   Coulomb (SR)   Coul. recip.
    2.83730e+04    1.21430e+05   -7.45474e+03   -9.38183e+05    5.25923e+03
      Potential    Kinetic En.   Total Energy  Conserved En.    Temperature
   -7.81086e+05    1.37419e+05   -6.43667e+05   -2.35097e+05    2.99261e+02
 Pres. DC (bar) Pressure (bar)   Constr. rmsd
   -2.20256e+02   -2.92806e+02    0.00000e+00

           Step           Time
       99095000   198190.00000

   Energies (kJ/mol)
        G96Bond       G96Angle    Proper Dih.  Improper Dih.          LJ-14
    2.18715e+03    3.66737e+03    2.82182e+03    1.12374e+03   -2.85305e+02
     Coulomb-14        LJ (SR)  Disper. corr.   Coulomb (SR)   Coul. recip.
    2.85531e+04    1.21742e+05   -7.44143e+03   -9.36855e+05    5.35306e+03
      Potential    Kinetic En.   Total Energy  Conserved En.    Temperature
   -7.79134e+05    1.36731e+05   -6.42402e+05   -2.35113e+05    2.97763e+02
 Pres. DC (bar) Pressure (bar)   Constr. rmsd
   -2.19472e+02   -1.32557e+02    0.00000e+00

           Step           Time
       99100000   198200.00000

   Energies (kJ/mol)
        G96Bond       G96Angle    Proper Dih.  Improper Dih.          LJ-14
    2.39235e+03    3.77332e+03    2.73369e+03    1.09973e+03   -2.95878e+02
     Coulomb-14        LJ (SR)  Disper. corr.   Coulomb (SR)   Coul. recip.
    2.82889e+04    1.23627e+05   -7.45482e+03   -9.41600e+05    5.25046e+03
      Potential    Kinetic En.   Total Energy  Conserved En.    Temperature
   -7.82186e+05    1.38523e+05   -6.43663e+05   -2.35058e+05    3.01665e+02
 Pres. DC (bar) Pressure (bar)   Constr. rmsd
   -2.20261e+02   -2.16428e+02    0.00000e+00

           Step           Time
       99105000   198210.00000

   Energies (kJ/mol)
        G96Bond       G96Angle    Proper Dih.  Improper Dih.          LJ-14
    2.46869e+03    3.80727e+03    2.71018e+03    1.06480e+03   -3.89946e+02
     Coulomb-14        LJ (SR)  Disper. corr.   Coulomb (SR)   Coul. recip.
    2.83978e+04    1.24202e+05   -7.45967e+03   -9.40528e+05    5.28314e+03
      Potential    Kinetic En.   Total Energy  Conserved En.    Temperature
   -7.80444e+05    1.37865e+05   -6.42579e+05   -2.35046e+05    3.00232e+02
 Pres. DC (bar) Pressure (bar)   Constr. rmsd
   -2.20548e+02   -8.13265e+00    0.00000e+00

           Step           Time
       99110000   198220.00000

   Energies (kJ/mol)
        G96Bond       G96Angle    Proper Dih.  Improper Dih.          LJ-14
    2.32843e+03    3.76903e+03    2.65104e+03    1.12774e+03   -1.77239e+02
     Coulomb-14        LJ (SR)  Disper. corr.   Coulomb (SR)   Coul. recip.
    2.83105e+04    1.22999e+05   -7.46301e+03   -9.39711e+05    5.33869e+03
      Potential    Kinetic En.   Total Energy  Conserved En.    Temperature
   -7.80827e+05    1.38108e+05   -6.42719e+05   -2.35050e+05    3.00760e+02
 Pres. DC (bar) Pressure (bar)   Constr. rmsd
   -2.20745e+02    4.33799e+01    0.00000e+00

           Step           Time
       99115000   198230.00000

   Energies (kJ/mol)
        G96Bond       G96Angle    Proper Dih.  Improper Dih.          LJ-14
    2.50137e+03    3.53931e+03    2.66580e+03    1.06979e+03   -2.92108e+02
     Coulomb-14        LJ (SR)  Disper. corr.   Coulomb (SR)   Coul. recip.
    2.82161e+04    1.25376e+05   -7.44634e+03   -9.40998e+05    5.30735e+03
      Potential    Kinetic En.   Total Energy  Conserved En.    Temperature
   -7.80061e+05    1.38363e+05   -6.41698e+05   -2.35036e+05    3.01315e+02
 Pres. DC (bar) Pressure (bar)   Constr. rmsd
   -2.19761e+02    1.38848e+02    0.00000e+00

           Step           Time
       99120000   198240.00000

   Energies (kJ/mol)
        G96Bond       G96Angle    Proper Dih.  Improper Dih.          LJ-14
    2.34095e+03    3.66561e+03    2.73236e+03    1.16060e+03   -2.31345e+02
     Coulomb-14        LJ (SR)  Disper. corr.   Coulomb (SR)   Coul. recip.
    2.83249e+04    1.22741e+05   -7.44378e+03   -9.39404e+05    5.26912e+03
      Potential    Kinetic En.   Total Energy  Conserved En.    Temperature
   -7.80844e+05    1.38633e+05   -6.42211e+05   -2.35007e+05    3.01904e+02
 Pres. DC (bar) Pressure (bar)   Constr. rmsd
   -2.19610e+02   -1.45419e+02    0.00000e+00

           Step           Time
       99125000   198250.00000

   Energies (kJ/mol)
        G96Bond       G96Angle    Proper Dih.  Improper Dih.          LJ-14
    2.35635e+03    3.58979e+03    2.75089e+03    1.03035e+03   -2.96408e+02
     Coulomb-14        LJ (SR)  Disper. corr.   Coulomb (SR)   Coul. recip.
    2.80516e+04    1.21458e+05   -7.44198e+03   -9.38415e+05    5.26668e+03
      Potential    Kinetic En.   Total Energy  Conserved En.    Temperature
   -7.81650e+05    1.37691e+05   -6.43959e+05   -2.34981e+05    2.99853e+02
 Pres. DC (bar) Pressure (bar)   Constr. rmsd
   -2.19504e+02   -3.32439e+02    0.00000e+00

           Step           Time
       99130000   198260.00000

   Energies (kJ/mol)
        G96Bond       G96Angle    Proper Dih.  Improper Dih.          LJ-14
    2.32317e+03    3.63274e+03    2.79179e+03    9.98769e+02   -2.97741e+02
     Coulomb-14        LJ (SR)  Disper. corr.   Coulomb (SR)   Coul. recip.
    2.82676e+04    1.23877e+05   -7.44514e+03   -9.41090e+05    5.19468e+03
      Potential    Kinetic En.   Total Energy  Conserved En.    Temperature
   -7.81747e+05    1.37171e+05   -6.44576e+05   -2.34941e+05    2.98721e+02
 Pres. DC (bar) Pressure (bar)   Constr. rmsd
   -2.19690e+02   -2.40582e+01    0.00000e+00

           Step           Time
       99135000   198270.00000

   Energies (kJ/mol)
        G96Bond       G96Angle    Proper Dih.  Improper Dih.          LJ-14
    2.35316e+03    3.55118e+03    2.82622e+03    1.02473e+03   -2.77683e+02
     Coulomb-14        LJ (SR)  Disper. corr.   Coulomb (SR)   Coul. recip.
    2.83326e+04    1.22303e+05   -7.43350e+03   -9.37886e+05    5.23700e+03
      Potential    Kinetic En.   Total Energy  Conserved En.    Temperature
   -7.79969e+05    1.36735e+05   -6.43234e+05   -2.34959e+05    2.97771e+02
 Pres. DC (bar) Pressure (bar)   Constr. rmsd
   -2.19005e+02   -2.19027e+02    0.00000e+00

           Step           Time
       99140000   198280.00000

   Energies (kJ/mol)
        G96Bond       G96Angle    Proper Dih.  Improper Dih.          LJ-14
    2.19169e+03    3.83220e+03    2.69511e+03    1.06310e+03   -3.21894e+02
     Coulomb-14        LJ (SR)  Disper. corr.   Coulomb (SR)   Coul. recip.
    2.84449e+04    1.24289e+05   -7.44855e+03   -9.40235e+05    5.35726e+03
      Potential    Kinetic En.   Total Energy  Conserved En.    Temperature
   -7.80132e+05    1.37855e+05   -6.42277e+05   -2.34929e+05    3.00211e+02
 Pres. DC (bar) Pressure (bar)   Constr. rmsd
   -2.19891e+02    1.11688e+02    0.00000e+00

           Step           Time
       99145000   198290.00000

   Energies (kJ/mol)
        G96Bond       G96Angle    Proper Dih.  Improper Dih.          LJ-14
    2.29173e+03    3.70055e+03    2.74317e+03    1.02947e+03   -3.25661e+02
     Coulomb-14        LJ (SR)  Disper. corr.   Coulomb (SR)   Coul. recip.
    2.81687e+04    1.23227e+05   -7.47677e+03   -9.39776e+05    5.18148e+03
      Potential    Kinetic En.   Total Energy  Conserved En.    Temperature
   -7.81236e+05    1.36475e+05   -6.44762e+05   -2.34903e+05    2.97204e+02
 Pres. DC (bar) Pressure (bar)   Constr. rmsd
   -2.21559e+02   -1.47850e+02    0.00000e+00

           Step           Time
       99150000   198300.00000

   Energies (kJ/mol)
        G96Bond       G96Angle    Proper Dih.  Improper Dih.          LJ-14
    2.30180e+03    3.51505e+03    2.83063e+03    1.05321e+03   -3.20083e+02
     Coulomb-14        LJ (SR)  Disper. corr.   Coulomb (SR)   Coul. recip.
    2.83712e+04    1.23365e+05   -7.45681e+03   -9.40305e+05    5.31771e+03
      Potential    Kinetic En.   Total Energy  Conserved En.    Temperature
   -7.81327e+05    1.37469e+05   -6.43858e+05   -2.34880e+05    2.99370e+02
 Pres. DC (bar) Pressure (bar)   Constr. rmsd
   -2.20378e+02   -2.35841e+01    0.00000e+00

           Step           Time
       99155000   198310.00000

   Energies (kJ/mol)
        G96Bond       G96Angle    Proper Dih.  Improper Dih.          LJ-14
    2.29862e+03    3.70451e+03    2.70892e+03    1.10041e+03   -3.31265e+02
     Coulomb-14        LJ (SR)  Disper. corr.   Coulomb (SR)   Coul. recip.
    2.83028e+04    1.25269e+05   -7.48075e+03   -9.42147e+05    5.27716e+03
      Potential    Kinetic En.   Total Energy  Conserved En.    Temperature
   -7.81297e+05    1.37670e+05   -6.43627e+05   -2.34845e+05    2.99808e+02
 Pres. DC (bar) Pressure (bar)   Constr. rmsd
   -2.21795e+02    1.75335e+02    0.00000e+00

           Step           Time
       99160000   198320.00000

   Energies (kJ/mol)
        G96Bond       G96Angle    Proper Dih.  Improper Dih.          LJ-14
    2.47038e+03    3.69289e+03    2.75596e+03    1.15104e+03   -3.46664e+02
     Coulomb-14        LJ (SR)  Disper. corr.   Coulomb (SR)   Coul. recip.
    2.85725e+04    1.23384e+05   -7.46869e+03   -9.38818e+05    5.32833e+03
      Potential    Kinetic En.   Total Energy  Conserved En.    Temperature
   -7.79278e+05    1.38398e+05   -6.40880e+05   -2.34816e+05    3.01392e+02
 Pres. DC (bar) Pressure (bar)   Constr. rmsd
   -2.21081e+02    3.91898e+01    0.00000e+00

           Step           Time
       99165000   198330.00000

   Energies (kJ/mol)
        G96Bond       G96Angle    Proper Dih.  Improper Dih.          LJ-14
    2.39832e+03    3.75866e+03    2.80534e+03    1.10616e+03   -3.30881e+02
     Coulomb-14        LJ (SR)  Disper. corr.   Coulomb (SR)   Coul. recip.
    2.84276e+04    1.22781e+05   -7.48132e+03   -9.39315e+05    5.44317e+03
      Potential    Kinetic En.   Total Energy  Conserved En.    Temperature
   -7.80407e+05    1.36963e+05   -6.43443e+05   -2.34789e+05    2.98268e+02
 Pres. DC (bar) Pressure (bar)   Constr. rmsd
   -2.21828e+02   -6.66518e+01    0.00000e+00

           Step           Time
       99170000   198340.00000

   Energies (kJ/mol)
        G96Bond       G96Angle    Proper Dih.  Improper Dih.          LJ-14
    2.26445e+03    3.61513e+03    2.69291e+03    1.05696e+03   -2.60407e+02
     Coulomb-14        LJ (SR)  Disper. corr.   Coulomb (SR)   Coul. recip.
    2.84368e+04    1.23903e+05   -7.43649e+03   -9.39166e+05    5.29879e+03
      Potential    Kinetic En.   Total Energy  Conserved En.    Temperature
   -7.79594e+05    1.38290e+05   -6.41304e+05   -2.34789e+05    3.01157e+02
 Pres. DC (bar) Pressure (bar)   Constr. rmsd
   -2.19181e+02   -4.72222e+01    0.00000e+00

           Step           Time
       99175000   198350.00000

   Energies (kJ/mol)
        G96Bond       G96Angle    Proper Dih.  Improper Dih.          LJ-14
    2.35865e+03    3.61672e+03    2.78618e+03    1.03288e+03   -2.99796e+02
     Coulomb-14        LJ (SR)  Disper. corr.   Coulomb (SR)   Coul. recip.
    2.86293e+04    1.23827e+05   -7.49479e+03   -9.41062e+05    5.25523e+03
      Potential    Kinetic En.   Total Energy  Conserved En.    Temperature
   -7.81350e+05    1.37799e+05   -6.43551e+05   -2.34750e+05    3.00089e+02
 Pres. DC (bar) Pressure (bar)   Constr. rmsd
   -2.22627e+02    4.53920e+01    0.00000e+00

           Step           Time
       99180000   198360.00000

   Energies (kJ/mol)
        G96Bond       G96Angle    Proper Dih.  Improper Dih.          LJ-14
    2.40620e+03    3.70248e+03    2.66752e+03    1.16169e+03   -3.30487e+02
     Coulomb-14        LJ (SR)  Disper. corr.   Coulomb (SR)   Coul. recip.
    2.82522e+04    1.22258e+05   -7.44673e+03   -9.39044e+05    5.29353e+03
      Potential    Kinetic En.   Total Energy  Conserved En.    Temperature
   -7.81080e+05    1.37790e+05   -6.43291e+05   -2.34742e+05    3.00067e+02
 Pres. DC (bar) Pressure (bar)   Constr. rmsd
   -2.19784e+02   -1.39239e+02    0.00000e+00

           Step           Time
       99185000   198370.00000

   Energies (kJ/mol)
        G96Bond       G96Angle    Proper Dih.  Improper Dih.          LJ-14
    2.34227e+03    3.67211e+03    2.79125e+03    1.17813e+03   -2.63585e+02
     Coulomb-14        LJ (SR)  Disper. corr.   Coulomb (SR)   Coul. recip.
    2.84629e+04    1.24329e+05   -7.46574e+03   -9.41581e+05    5.31131e+03
      Potential    Kinetic En.   Total Energy  Conserved En.    Temperature
   -7.81224e+05    1.38707e+05   -6.42517e+05   -2.34736e+05    3.02064e+02
 Pres. DC (bar) Pressure (bar)   Constr. rmsd
   -2.20906e+02    8.53616e+01    0.00000e+00

           Step           Time
       99190000   198380.00000

   Energies (kJ/mol)
        G96Bond       G96Angle    Proper Dih.  Improper Dih.          LJ-14
    2.25830e+03    3.55903e+03    2.75568e+03    1.04469e+03   -3.03349e+02
     Coulomb-14        LJ (SR)  Disper. corr.   Coulomb (SR)   Coul. recip.
    2.85211e+04    1.25403e+05   -7.45812e+03   -9.41956e+05    5.23148e+03
      Potential    Kinetic En.   Total Energy  Conserved En.    Temperature
   -7.80944e+05    1.37884e+05   -6.43059e+05   -2.34710e+05    3.00274e+02
 Pres. DC (bar) Pressure (bar)   Constr. rmsd
   -2.20456e+02    1.64845e+02    0.00000e+00

           Step           Time
       99195000   198390.00000

   Energies (kJ/mol)
        G96Bond       G96Angle    Proper Dih.  Improper Dih.          LJ-14
    2.45063e+03    3.71053e+03    2.76383e+03    1.12694e+03   -2.43222e+02
     Coulomb-14        LJ (SR)  Disper. corr.   Coulomb (SR)   Coul. recip.
    2.82297e+04    1.24275e+05   -7.46548e+03   -9.42265e+05    5.21768e+03
      Potential    Kinetic En.   Total Energy  Conserved En.    Temperature
   -7.82200e+05    1.39302e+05   -6.42897e+05   -2.34694e+05    3.03362e+02
 Pres. DC (bar) Pressure (bar)   Constr. rmsd
   -2.20891e+02    3.44202e+01    0.00000e+00

           Step           Time
       99200000   198400.00000

   Energies (kJ/mol)
        G96Bond       G96Angle    Proper Dih.  Improper Dih.          LJ-14
    2.37382e+03    3.68509e+03    2.87490e+03    1.06085e+03   -3.31750e+02
     Coulomb-14        LJ (SR)  Disper. corr.   Coulomb (SR)   Coul. recip.
    2.82799e+04    1.22497e+05   -7.46112e+03   -9.38452e+05    5.35709e+03
      Potential    Kinetic En.   Total Energy  Conserved En.    Temperature
   -7.80116e+05    1.37737e+05   -6.42378e+05   -2.34650e+05    2.99953e+02
 Pres. DC (bar) Pressure (bar)   Constr. rmsd
   -2.20633e+02   -1.04219e+02    0.00000e+00

           Step           Time
       99205000   198410.00000

   Energies (kJ/mol)
        G96Bond       G96Angle    Proper Dih.  Improper Dih.          LJ-14
    2.40722e+03    3.73328e+03    2.80829e+03    1.08610e+03   -3.67254e+02
     Coulomb-14        LJ (SR)  Disper. corr.   Coulomb (SR)   Coul. recip.
    2.83587e+04    1.24667e+05   -7.44259e+03   -9.40442e+05    5.35793e+03
      Potential    Kinetic En.   Total Energy  Conserved En.    Temperature
   -7.79833e+05    1.38144e+05   -6.41689e+05   -2.34630e+05    3.00839e+02
 Pres. DC (bar) Pressure (bar)   Constr. rmsd
   -2.19540e+02    7.20987e+01    0.00000e+00

           Step           Time
       99210000   198420.00000

   Energies (kJ/mol)
        G96Bond       G96Angle    Proper Dih.  Improper Dih.          LJ-14
    2.33966e+03    3.67418e+03    2.80801e+03    1.06121e+03   -3.29448e+02
     Coulomb-14        LJ (SR)  Disper. corr.   Coulomb (SR)   Coul. recip.
    2.83104e+04    1.23354e+05   -7.49169e+03   -9.39526e+05    5.22092e+03
      Potential    Kinetic En.   Total Energy  Conserved En.    Temperature
   -7.80579e+05    1.37957e+05   -6.42622e+05   -2.34629e+05    3.00432e+02
 Pres. DC (bar) Pressure (bar)   Constr. rmsd
   -2.22443e+02    2.22430e+01    0.00000e+00

           Step           Time
       99215000   198430.00000

   Energies (kJ/mol)
        G96Bond       G96Angle    Proper Dih.  Improper Dih.          LJ-14
    2.31898e+03    3.67124e+03    2.78572e+03    1.07419e+03   -3.00300e+02
     Coulomb-14        LJ (SR)  Disper. corr.   Coulomb (SR)   Coul. recip.
    2.82824e+04    1.23500e+05   -7.47916e+03   -9.40966e+05    5.30493e+03
      Potential    Kinetic En.   Total Energy  Conserved En.    Temperature
   -7.81808e+05    1.37680e+05   -6.44127e+05   -2.34577e+05    2.99829e+02
 Pres. DC (bar) Pressure (bar)   Constr. rmsd
   -2.21700e+02    1.08140e+01    0.00000e+00

           Step           Time
       99220000   198440.00000

   Energies (kJ/mol)
        G96Bond       G96Angle    Proper Dih.  Improper Dih.          LJ-14
    2.42719e+03    3.85439e+03    2.72764e+03    1.19251e+03   -3.81954e+02
     Coulomb-14        LJ (SR)  Disper. corr.   Coulomb (SR)   Coul. recip.
    2.83114e+04    1.21799e+05   -7.45134e+03   -9.37467e+05    5.30619e+03
      Potential    Kinetic En.   Total Energy  Conserved En.    Temperature
   -7.79682e+05    1.38144e+05   -6.41538e+05   -2.34577e+05    3.00839e+02
 Pres. DC (bar) Pressure (bar)   Constr. rmsd
   -2.20056e+02   -2.19844e+02    0.00000e+00

           Step           Time
       99225000   198450.00000

   Energies (kJ/mol)
        G96Bond       G96Angle    Proper Dih.  Improper Dih.          LJ-14
    2.44117e+03    3.68791e+03    2.68833e+03    1.12878e+03   -3.21699e+02
     Coulomb-14        LJ (SR)  Disper. corr.   Coulomb (SR)   Coul. recip.
    2.83842e+04    1.24224e+05   -7.47064e+03   -9.41023e+05    5.30234e+03
      Potential    Kinetic En.   Total Energy  Conserved En.    Temperature
   -7.80958e+05    1.38089e+05   -6.42869e+05   -2.34550e+05    3.00720e+02
 Pres. DC (bar) Pressure (bar)   Constr. rmsd
   -2.21196e+02   -3.50928e+01    0.00000e+00

           Step           Time
       99230000   198460.00000

   Energies (kJ/mol)
        G96Bond       G96Angle    Proper Dih.  Improper Dih.          LJ-14
    2.37085e+03    3.76421e+03    2.70594e+03    1.19403e+03   -2.98314e+02
     Coulomb-14        LJ (SR)  Disper. corr.   Coulomb (SR)   Coul. recip.
    2.80938e+04    1.23226e+05   -7.46545e+03   -9.39211e+05    5.19125e+03
      Potential    Kinetic En.   Total Energy  Conserved En.    Temperature
   -7.80429e+05    1.39194e+05   -6.41234e+05   -2.34562e+05    3.03127e+02
 Pres. DC (bar) Pressure (bar)   Constr. rmsd
   -2.20889e+02   -6.01038e+01    0.00000e+00

           Step           Time
       99235000   198470.00000

   Energies (kJ/mol)
        G96Bond       G96Angle    Proper Dih.  Improper Dih.          LJ-14
    2.35045e+03    3.62042e+03    2.77720e+03    1.08005e+03   -2.62070e+02
     Coulomb-14        LJ (SR)  Disper. corr.   Coulomb (SR)   Coul. recip.
    2.81489e+04    1.24222e+05   -7.46023e+03   -9.40126e+05    5.21654e+03
      Potential    Kinetic En.   Total Energy  Conserved En.    Temperature
   -7.80433e+05    1.36843e+05   -6.43590e+05   -2.34536e+05    2.98006e+02
 Pres. DC (bar) Pressure (bar)   Constr. rmsd
   -2.20580e+02    1.01218e+02    0.00000e+00

           Step           Time
       99240000   198480.00000

   Energies (kJ/mol)
        G96Bond       G96Angle    Proper Dih.  Improper Dih.          LJ-14
    2.21166e+03    3.65436e+03    2.87327e+03    1.08151e+03   -2.69771e+02
     Coulomb-14        LJ (SR)  Disper. corr.   Coulomb (SR)   Coul. recip.
    2.84260e+04    1.23881e+05   -7.47425e+03   -9.41594e+05    5.21174e+03
      Potential    Kinetic En.   Total Energy  Conserved En.    Temperature
   -7.81998e+05    1.37453e+05   -6.44545e+05   -2.34519e+05    2.99335e+02
 Pres. DC (bar) Pressure (bar)   Constr. rmsd
   -2.21410e+02    2.54028e+01    0.00000e+00

           Step           Time
       99245000   198490.00000

   Energies (kJ/mol)
        G96Bond       G96Angle    Proper Dih.  Improper Dih.          LJ-14
    2.24198e+03    3.84282e+03    2.67159e+03    1.08175e+03   -2.67645e+02
     Coulomb-14        LJ (SR)  Disper. corr.   Coulomb (SR)   Coul. recip.
    2.82808e+04    1.22787e+05   -7.46361e+03   -9.39722e+05    5.21374e+03
      Potential    Kinetic En.   Total Energy  Conserved En.    Temperature
   -7.81334e+05    1.37664e+05   -6.43670e+05   -2.34493e+05    2.99794e+02
 Pres. DC (bar) Pressure (bar)   Constr. rmsd
   -2.20780e+02   -1.59026e+02    0.00000e+00

           Step           Time
       99250000   198500.00000

   Energies (kJ/mol)
        G96Bond       G96Angle    Proper Dih.  Improper Dih.          LJ-14
    2.23358e+03    3.64360e+03    2.77386e+03    9.68178e+02   -3.19399e+02
     Coulomb-14        LJ (SR)  Disper. corr.   Coulomb (SR)   Coul. recip.
    2.81476e+04    1.25395e+05   -7.50720e+03   -9.43162e+05    5.23443e+03
      Potential    Kinetic En.   Total Energy  Conserved En.    Temperature
   -7.82592e+05    1.35161e+05   -6.47431e+05   -2.34459e+05    2.94343e+02
 Pres. DC (bar) Pressure (bar)   Constr. rmsd
   -2.23363e+02    5.25147e+01    0.00000e+00

           Step           Time
       99255000   198510.00000

   Energies (kJ/mol)
        G96Bond       G96Angle    Proper Dih.  Improper Dih.          LJ-14
    2.32647e+03    3.57421e+03    2.82409e+03    9.93077e+02   -2.61454e+02
     Coulomb-14        LJ (SR)  Disper. corr.   Coulomb (SR)   Coul. recip.
    2.82588e+04    1.24428e+05   -7.47917e+03   -9.41554e+05    5.36114e+03
      Potential    Kinetic En.   Total Energy  Conserved En.    Temperature
   -7.81529e+05    1.37386e+05   -6.44143e+05   -2.34442e+05    2.99189e+02
 Pres. DC (bar) Pressure (bar)   Constr. rmsd
   -2.21701e+02    2.62927e+01    0.00000e+00

           Step           Time
       99260000   198520.00000

   Energies (kJ/mol)
        G96Bond       G96Angle    Proper Dih.  Improper Dih.          LJ-14
    2.37040e+03    3.64210e+03    2.77469e+03    1.07803e+03   -2.71091e+02
     Coulomb-14        LJ (SR)  Disper. corr.   Coulomb (SR)   Coul. recip.
    2.81392e+04    1.23751e+05   -7.42199e+03   -9.39451e+05    5.22523e+03
      Potential    Kinetic En.   Total Energy  Conserved En.    Temperature
   -7.80163e+05    1.37335e+05   -6.42829e+05   -2.34439e+05    2.99077e+02
 Pres. DC (bar) Pressure (bar)   Constr. rmsd
   -2.18328e+02   -6.63036e+01    0.00000e+00

           Step           Time
       99265000   198530.00000

   Energies (kJ/mol)
        G96Bond       G96Angle    Proper Dih.  Improper Dih.          LJ-14
    2.37160e+03    3.67690e+03    2.80667e+03    1.13610e+03   -3.42742e+02
     Coulomb-14        LJ (SR)  Disper. corr.   Coulomb (SR)   Coul. recip.
    2.83112e+04    1.24053e+05   -7.46433e+03   -9.40714e+05    5.31622e+03
      Potential    Kinetic En.   Total Energy  Conserved En.    Temperature
   -7.80850e+05    1.38648e+05   -6.42201e+05   -2.34409e+05    3.01938e+02
 Pres. DC (bar) Pressure (bar)   Constr. rmsd
   -2.20823e+02   -8.25658e+01    0.00000e+00

           Step           Time
       99270000   198540.00000

   Energies (kJ/mol)
        G96Bond       G96Angle    Proper Dih.  Improper Dih.          LJ-14
    2.29551e+03    3.58458e+03    2.66350e+03    1.13521e+03   -2.88501e+02
     Coulomb-14        LJ (SR)  Disper. corr.   Coulomb (SR)   Coul. recip.
    2.80553e+04    1.24294e+05   -7.46417e+03   -9.41732e+05    5.34165e+03
      Potential    Kinetic En.   Total Energy  Conserved En.    Temperature
   -7.82115e+05    1.37264e+05   -6.44851e+05   -2.34409e+05    2.98923e+02
 Pres. DC (bar) Pressure (bar)   Constr. rmsd
   -2.20814e+02   -2.38824e+01    0.00000e+00

           Step           Time
       99275000   198550.00000

   Energies (kJ/mol)
        G96Bond       G96Angle    Proper Dih.  Improper Dih.          LJ-14
    2.34851e+03    3.82084e+03    2.67870e+03    1.10427e+03   -2.92119e+02
     Coulomb-14        LJ (SR)  Disper. corr.   Coulomb (SR)   Coul. recip.
    2.81828e+04    1.24487e+05   -7.47456e+03   -9.42779e+05    5.19736e+03
      Potential    Kinetic En.   Total Energy  Conserved En.    Temperature
   -7.82726e+05    1.38175e+05   -6.44551e+05   -2.34365e+05    3.00907e+02
 Pres. DC (bar) Pressure (bar)   Constr. rmsd
   -2.21428e+02    3.01652e+01    0.00000e+00

           Step           Time
       99280000   198560.00000

   Energies (kJ/mol)
        G96Bond       G96Angle    Proper Dih.  Improper Dih.          LJ-14
    2.36280e+03    3.74326e+03    2.72423e+03    1.15881e+03   -3.66994e+02
     Coulomb-14        LJ (SR)  Disper. corr.   Coulomb (SR)   Coul. recip.
    2.83267e+04    1.22501e+05   -7.46545e+03   -9.40188e+05    5.27339e+03
      Potential    Kinetic En.   Total Energy  Conserved En.    Temperature
   -7.81931e+05    1.37419e+05   -6.44512e+05   -2.34367e+05    2.99260e+02
 Pres. DC (bar) Pressure (bar)   Constr. rmsd
   -2.20889e+02   -3.58201e+02    0.00000e+00

           Step           Time
       99285000   198570.00000

   Energies (kJ/mol)
        G96Bond       G96Angle    Proper Dih.  Improper Dih.          LJ-14
    2.43078e+03    3.59950e+03    2.74102e+03    1.09916e+03   -2.71144e+02
     Coulomb-14        LJ (SR)  Disper. corr.   Coulomb (SR)   Coul. recip.
    2.82362e+04    1.22760e+05   -7.45433e+03   -9.38494e+05    5.23217e+03
      Potential    Kinetic En.   Total Energy  Conserved En.    Temperature
   -7.80120e+05    1.37514e+05   -6.42606e+05   -2.34333e+05    2.99468e+02
 Pres. DC (bar) Pressure (bar)   Constr. rmsd
   -2.20232e+02   -2.53489e+01    0.00000e+00

           Step           Time
       99290000   198580.00000

   Energies (kJ/mol)
        G96Bond       G96Angle    Proper Dih.  Improper Dih.          LJ-14
    2.32486e+03    3.72076e+03    2.66257e+03    1.13431e+03   -3.33057e+02
     Coulomb-14        LJ (SR)  Disper. corr.   Coulomb (SR)   Coul. recip.
    2.81664e+04    1.24396e+05   -7.46330e+03   -9.40952e+05    5.27234e+03
      Potential    Kinetic En.   Total Energy  Conserved En.    Temperature
   -7.81071e+05    1.38376e+05   -6.42695e+05   -2.34325e+05    3.01345e+02
 Pres. DC (bar) Pressure (bar)   Constr. rmsd
   -2.20762e+02    3.17991e+01    0.00000e+00

           Step           Time
       99295000   198590.00000

   Energies (kJ/mol)
        G96Bond       G96Angle    Proper Dih.  Improper Dih.          LJ-14
    2.27073e+03    3.81227e+03    2.65505e+03    1.18749e+03   -2.89486e+02
     Coulomb-14        LJ (SR)  Disper. corr.   Coulomb (SR)   Coul. recip.
    2.82692e+04    1.23343e+05   -7.48161e+03   -9.40206e+05    5.28748e+03
      Potential    Kinetic En.   Total Energy  Conserved En.    Temperature
   -7.81152e+05    1.38874e+05   -6.42278e+05   -2.34283e+05    3.02429e+02
 Pres. DC (bar) Pressure (bar)   Constr. rmsd
   -2.21845e+02    5.64663e+01    0.00000e+00

           Step           Time
       99300000   198600.00000

   Energies (kJ/mol)
        G96Bond       G96Angle    Proper Dih.  Improper Dih.          LJ-14
    2.23842e+03    3.68932e+03    2.80448e+03    1.09706e+03   -3.38172e+02
     Coulomb-14        LJ (SR)  Disper. corr.   Coulomb (SR)   Coul. recip.
    2.83143e+04    1.22759e+05   -7.47833e+03   -9.39005e+05    5.31352e+03
      Potential    Kinetic En.   Total Energy  Conserved En.    Temperature
   -7.80606e+05    1.37697e+05   -6.42909e+05   -2.34241e+05    2.99866e+02
 Pres. DC (bar) Pressure (bar)   Constr. rmsd
   -2.21651e+02   -5.87586e+01    0.00000e+00

           Step           Time
       99305000   198610.00000

   Energies (kJ/mol)
        G96Bond       G96Angle    Proper Dih.  Improper Dih.          LJ-14
    2.39503e+03    3.73019e+03    2.70150e+03    1.16034e+03   -3.64351e+02
     Coulomb-14        LJ (SR)  Disper. corr.   Coulomb (SR)   Coul. recip.
    2.83315e+04    1.24271e+05   -7.44618e+03   -9.40055e+05    5.30256e+03
      Potential    Kinetic En.   Total Energy  Conserved En.    Temperature
   -7.79973e+05    1.37220e+05   -6.42753e+05   -2.34228e+05    2.98828e+02
 Pres. DC (bar) Pressure (bar)   Constr. rmsd
   -2.19751e+02    1.74081e+01    0.00000e+00

           Step           Time
       99310000   198620.00000

   Energies (kJ/mol)
        G96Bond       G96Angle    Proper Dih.  Improper Dih.          LJ-14
    2.34021e+03    3.57231e+03    2.77790e+03    1.08007e+03   -3.03964e+02
     Coulomb-14        LJ (SR)  Disper. corr.   Coulomb (SR)   Coul. recip.
    2.84253e+04    1.24178e+05   -7.44227e+03   -9.41082e+05    5.26239e+03
      Potential    Kinetic En.   Total Energy  Conserved En.    Temperature
   -7.81192e+05    1.37476e+05   -6.43716e+05   -2.34225e+05    2.99384e+02
 Pres. DC (bar) Pressure (bar)   Constr. rmsd
   -2.19521e+02   -4.01264e+01    0.00000e+00

           Step           Time
       99315000   198630.00000

   Energies (kJ/mol)
        G96Bond       G96Angle    Proper Dih.  Improper Dih.          LJ-14
    2.31691e+03    3.74562e+03    2.62812e+03    1.15300e+03   -3.56033e+02
     Coulomb-14        LJ (SR)  Disper. corr.   Coulomb (SR)   Coul. recip.
    2.83580e+04    1.24382e+05   -7.44705e+03   -9.41420e+05    5.30514e+03
      Potential    Kinetic En.   Total Energy  Conserved En.    Temperature
   -7.81335e+05    1.37700e+05   -6.43634e+05   -2.34205e+05    2.99873e+02
 Pres. DC (bar) Pressure (bar)   Constr. rmsd
   -2.19803e+02   -1.49121e+01    0.00000e+00

           Step           Time
       99320000   198640.00000

   Energies (kJ/mol)
        G96Bond       G96Angle    Proper Dih.  Improper Dih.          LJ-14
    2.32187e+03    3.75636e+03    2.76273e+03    1.06490e+03   -2.85823e+02
     Coulomb-14        LJ (SR)  Disper. corr.   Coulomb (SR)   Coul. recip.
    2.82004e+04    1.23600e+05   -7.46720e+03   -9.40419e+05    5.39121e+03
      Potential    Kinetic En.   Total Energy  Conserved En.    Temperature
   -7.81075e+05    1.37989e+05   -6.43086e+05   -2.34189e+05    3.00501e+02
 Pres. DC (bar) Pressure (bar)   Constr. rmsd
   -2.20993e+02   -6.74161e+01    0.00000e+00

Writing checkpoint, step 99323500 at Thu Aug  8 23:34:27 2024


           Step           Time
       99325000   198650.00000

   Energies (kJ/mol)
        G96Bond       G96Angle    Proper Dih.  Improper Dih.          LJ-14
    2.33910e+03    3.60227e+03    2.68196e+03    1.03509e+03   -2.76068e+02
     Coulomb-14        LJ (SR)  Disper. corr.   Coulomb (SR)   Coul. recip.
    2.82508e+04    1.23889e+05   -7.49160e+03   -9.42228e+05    5.19206e+03
      Potential    Kinetic En.   Total Energy  Conserved En.    Temperature
   -7.83006e+05    1.37136e+05   -6.45870e+05   -2.34139e+05    2.98644e+02
 Pres. DC (bar) Pressure (bar)   Constr. rmsd
   -2.22437e+02   -2.59463e+01    0.00000e+00

           Step           Time
       99330000   198660.00000

   Energies (kJ/mol)
        G96Bond       G96Angle    Proper Dih.  Improper Dih.          LJ-14
    2.38793e+03    3.64266e+03    2.72334e+03    1.14076e+03   -3.10007e+02
     Coulomb-14        LJ (SR)  Disper. corr.   Coulomb (SR)   Coul. recip.
    2.83248e+04    1.26019e+05   -7.46462e+03   -9.44419e+05    5.25373e+03
      Potential    Kinetic En.   Total Energy  Conserved En.    Temperature
   -7.82702e+05    1.37359e+05   -6.45343e+05   -2.34121e+05    2.99129e+02
 Pres. DC (bar) Pressure (bar)   Constr. rmsd
   -2.20840e+02    1.51119e+02    0.00000e+00

           Step           Time
       99335000   198670.00000

   Energies (kJ/mol)
        G96Bond       G96Angle    Proper Dih.  Improper Dih.          LJ-14
    2.27312e+03    3.56186e+03    2.78935e+03    1.13084e+03   -3.08652e+02
     Coulomb-14        LJ (SR)  Disper. corr.   Coulomb (SR)   Coul. recip.
    2.82891e+04    1.25782e+05   -7.47317e+03   -9.41962e+05    5.29250e+03
      Potential    Kinetic En.   Total Energy  Conserved En.    Temperature
   -7.80624e+05    1.37516e+05   -6.43108e+05   -2.34116e+05    2.99472e+02
 Pres. DC (bar) Pressure (bar)   Constr. rmsd
   -2.21345e+02    2.18370e+02    0.00000e+00

           Step           Time
       99340000   198680.00000

   Energies (kJ/mol)
        G96Bond       G96Angle    Proper Dih.  Improper Dih.          LJ-14
    2.31851e+03    3.60420e+03    2.75002e+03    1.13090e+03   -3.40108e+02
     Coulomb-14        LJ (SR)  Disper. corr.   Coulomb (SR)   Coul. recip.
    2.84672e+04    1.23159e+05   -7.44375e+03   -9.39556e+05    5.27717e+03
      Potential    Kinetic En.   Total Energy  Conserved En.    Temperature
   -7.80632e+05    1.37591e+05   -6.43041e+05   -2.34100e+05    2.99635e+02
 Pres. DC (bar) Pressure (bar)   Constr. rmsd
   -2.19608e+02   -9.30836e+01    0.00000e+00

           Step           Time
       99345000   198690.00000

   Energies (kJ/mol)
        G96Bond       G96Angle    Proper Dih.  Improper Dih.          LJ-14
    2.35156e+03    3.64732e+03    2.73857e+03    1.05624e+03   -3.37945e+02
     Coulomb-14        LJ (SR)  Disper. corr.   Coulomb (SR)   Coul. recip.
    2.81543e+04    1.26142e+05   -7.46640e+03   -9.44335e+05    5.19872e+03
      Potential    Kinetic En.   Total Energy  Conserved En.    Temperature
   -7.82851e+05    1.37102e+05   -6.45749e+05   -2.34053e+05    2.98570e+02
 Pres. DC (bar) Pressure (bar)   Constr. rmsd
   -2.20945e+02    6.02971e+01    0.00000e+00

           Step           Time
       99350000   198700.00000

   Energies (kJ/mol)
        G96Bond       G96Angle    Proper Dih.  Improper Dih.          LJ-14
    2.32882e+03    3.50933e+03    2.84371e+03    1.04699e+03   -2.89627e+02
     Coulomb-14        LJ (SR)  Disper. corr.   Coulomb (SR)   Coul. recip.
    2.83840e+04    1.22071e+05   -7.46987e+03   -9.39944e+05    5.33690e+03
      Potential    Kinetic En.   Total Energy  Conserved En.    Temperature
   -7.82182e+05    1.36349e+05   -6.45833e+05   -2.34028e+05    2.96931e+02
 Pres. DC (bar) Pressure (bar)   Constr. rmsd
   -2.21151e+02   -2.24427e+02    0.00000e+00

           Step           Time
       99355000   198710.00000

   Energies (kJ/mol)
        G96Bond       G96Angle    Proper Dih.  Improper Dih.          LJ-14
    2.35854e+03    3.62102e+03    2.77706e+03    1.13643e+03   -2.85249e+02
     Coulomb-14        LJ (SR)  Disper. corr.   Coulomb (SR)   Coul. recip.
    2.82770e+04    1.23537e+05   -7.45106e+03   -9.39681e+05    5.35677e+03
      Potential    Kinetic En.   Total Energy  Conserved En.    Temperature
   -7.80354e+05    1.37842e+05   -6.42512e+05   -2.34008e+05    3.00181e+02
 Pres. DC (bar) Pressure (bar)   Constr. rmsd
   -2.20040e+02    8.17484e+01    0.00000e+00

           Step           Time
       99360000   198720.00000

   Energies (kJ/mol)
        G96Bond       G96Angle    Proper Dih.  Improper Dih.          LJ-14
    2.28426e+03    3.72844e+03    2.68766e+03    1.08705e+03   -3.76935e+02
     Coulomb-14        LJ (SR)  Disper. corr.   Coulomb (SR)   Coul. recip.
    2.81409e+04    1.26537e+05   -7.46795e+03   -9.43863e+05    5.26356e+03
      Potential    Kinetic En.   Total Energy  Conserved En.    Temperature
   -7.81979e+05    1.37628e+05   -6.44351e+05   -2.34017e+05    2.99715e+02
 Pres. DC (bar) Pressure (bar)   Constr. rmsd
   -2.21037e+02    2.08209e+02    0.00000e+00

           Step           Time
       99365000   198730.00000

   Energies (kJ/mol)
        G96Bond       G96Angle    Proper Dih.  Improper Dih.          LJ-14
    2.29703e+03    3.86609e+03    2.76410e+03    1.04611e+03   -3.25202e+02
     Coulomb-14        LJ (SR)  Disper. corr.   Coulomb (SR)   Coul. recip.
    2.83395e+04    1.24895e+05   -7.46793e+03   -9.41647e+05    5.29505e+03
      Potential    Kinetic En.   Total Energy  Conserved En.    Temperature
   -7.80937e+05    1.38272e+05   -6.42665e+05   -2.34004e+05    3.01118e+02
 Pres. DC (bar) Pressure (bar)   Constr. rmsd
   -2.21035e+02    1.39611e+02    0.00000e+00

           Step           Time
       99370000   198740.00000

   Energies (kJ/mol)
        G96Bond       G96Angle    Proper Dih.  Improper Dih.          LJ-14
    2.26078e+03    3.53903e+03    2.71909e+03    1.10600e+03   -2.99987e+02
     Coulomb-14        LJ (SR)  Disper. corr.   Coulomb (SR)   Coul. recip.
    2.85184e+04    1.23579e+05   -7.46345e+03   -9.39938e+05    5.28701e+03
      Potential    Kinetic En.   Total Energy  Conserved En.    Temperature
   -7.80693e+05    1.36304e+05   -6.44389e+05   -2.33974e+05    2.96832e+02
 Pres. DC (bar) Pressure (bar)   Constr. rmsd
   -2.20771e+02   -1.00817e+02    0.00000e+00

           Step           Time
       99375000   198750.00000

   Energies (kJ/mol)
        G96Bond       G96Angle    Proper Dih.  Improper Dih.          LJ-14
    2.41909e+03    3.80989e+03    2.71801e+03    1.19374e+03   -3.11122e+02
     Coulomb-14        LJ (SR)  Disper. corr.   Coulomb (SR)   Coul. recip.
    2.82748e+04    1.24667e+05   -7.49048e+03   -9.42374e+05    5.17420e+03
      Potential    Kinetic En.   Total Energy  Conserved En.    Temperature
   -7.81920e+05    1.37682e+05   -6.44238e+05   -2.33976e+05    2.99833e+02
 Pres. DC (bar) Pressure (bar)   Constr. rmsd
   -2.22371e+02    7.69739e+01    0.00000e+00

           Step           Time
       99380000   198760.00000

   Energies (kJ/mol)
        G96Bond       G96Angle    Proper Dih.  Improper Dih.          LJ-14
    2.36372e+03    3.63173e+03    2.70116e+03    1.15206e+03   -2.64335e+02
     Coulomb-14        LJ (SR)  Disper. corr.   Coulomb (SR)   Coul. recip.
    2.84524e+04    1.25576e+05   -7.47309e+03   -9.41982e+05    5.23603e+03
      Potential    Kinetic En.   Total Energy  Conserved En.    Temperature
   -7.80606e+05    1.37545e+05   -6.43062e+05   -2.33954e+05    2.99534e+02
 Pres. DC (bar) Pressure (bar)   Constr. rmsd
   -2.21341e+02    2.74572e+02    0.00000e+00

           Step           Time
       99385000   198770.00000

   Energies (kJ/mol)
        G96Bond       G96Angle    Proper Dih.  Improper Dih.          LJ-14
    2.43169e+03    3.65702e+03    2.70988e+03    1.10425e+03   -3.16580e+02
     Coulomb-14        LJ (SR)  Disper. corr.   Coulomb (SR)   Coul. recip.
    2.83989e+04    1.24240e+05   -7.47804e+03   -9.39751e+05    5.25444e+03
      Potential    Kinetic En.   Total Energy  Conserved En.    Temperature
   -7.79750e+05    1.37985e+05   -6.41764e+05   -2.33944e+05    3.00493e+02
 Pres. DC (bar) Pressure (bar)   Constr. rmsd
   -2.21634e+02    5.60653e+01    0.00000e+00

           Step           Time
       99390000   198780.00000

   Energies (kJ/mol)
        G96Bond       G96Angle    Proper Dih.  Improper Dih.          LJ-14
    2.34728e+03    3.75107e+03    2.78119e+03    1.07031e+03   -3.39530e+02
     Coulomb-14        LJ (SR)  Disper. corr.   Coulomb (SR)   Coul. recip.
    2.83361e+04    1.24317e+05   -7.48561e+03   -9.40956e+05    5.39127e+03
      Potential    Kinetic En.   Total Energy  Conserved En.    Temperature
   -7.80788e+05    1.38769e+05   -6.42018e+05   -2.33910e+05    3.02201e+02
 Pres. DC (bar) Pressure (bar)   Constr. rmsd
   -2.22082e+02    8.18032e+01    0.00000e+00

           Step           Time
       99395000   198790.00000

   Energies (kJ/mol)
        G96Bond       G96Angle    Proper Dih.  Improper Dih.          LJ-14
    2.38700e+03    3.66964e+03    2.69385e+03    1.09977e+03   -3.14421e+02
     Coulomb-14        LJ (SR)  Disper. corr.   Coulomb (SR)   Coul. recip.
    2.82939e+04    1.22112e+05   -7.44107e+03   -9.37460e+05    5.16043e+03
      Potential    Kinetic En.   Total Energy  Conserved En.    Temperature
   -7.79798e+05    1.37934e+05   -6.41865e+05   -2.33909e+05    3.00381e+02
 Pres. DC (bar) Pressure (bar)   Constr. rmsd
   -2.19451e+02   -2.47088e+02    0.00000e+00

           Step           Time
       99400000   198800.00000

   Energies (kJ/mol)
        G96Bond       G96Angle    Proper Dih.  Improper Dih.          LJ-14
    2.25883e+03    3.74038e+03    2.69133e+03    1.07378e+03   -3.28781e+02
     Coulomb-14        LJ (SR)  Disper. corr.   Coulomb (SR)   Coul. recip.
    2.83772e+04    1.23864e+05   -7.46322e+03   -9.39891e+05    5.31359e+03
      Potential    Kinetic En.   Total Energy  Conserved En.    Temperature
   -7.80364e+05    1.38344e+05   -6.42020e+05   -2.33890e+05    3.01276e+02
 Pres. DC (bar) Pressure (bar)   Constr. rmsd
   -2.20757e+02   -4.43474e+01    0.00000e+00

           Step           Time
       99405000   198810.00000

   Energies (kJ/mol)
        G96Bond       G96Angle    Proper Dih.  Improper Dih.          LJ-14
    2.24132e+03    3.67918e+03    2.82239e+03    1.12937e+03   -4.01972e+02
     Coulomb-14        LJ (SR)  Disper. corr.   Coulomb (SR)   Coul. recip.
    2.82787e+04    1.24953e+05   -7.47345e+03   -9.41500e+05    5.21265e+03
      Potential    Kinetic En.   Total Energy  Conserved En.    Temperature
   -7.81059e+05    1.37190e+05   -6.43868e+05   -2.33862e+05    2.98763e+02
 Pres. DC (bar) Pressure (bar)   Constr. rmsd
   -2.21362e+02    1.16863e+02    0.00000e+00

           Step           Time
       99410000   198820.00000

   Energies (kJ/mol)
        G96Bond       G96Angle    Proper Dih.  Improper Dih.          LJ-14
    2.32078e+03    3.85709e+03    2.78025e+03    1.07633e+03   -3.11430e+02
     Coulomb-14        LJ (SR)  Disper. corr.   Coulomb (SR)   Coul. recip.
    2.82450e+04    1.26368e+05   -7.49719e+03   -9.44670e+05    5.37687e+03
      Potential    Kinetic En.   Total Energy  Conserved En.    Temperature
   -7.82454e+05    1.37539e+05   -6.44915e+05   -2.33837e+05    2.99522e+02
 Pres. DC (bar) Pressure (bar)   Constr. rmsd
   -2.22769e+02    1.76086e+02    0.00000e+00

           Step           Time
       99415000   198830.00000

   Energies (kJ/mol)
        G96Bond       G96Angle    Proper Dih.  Improper Dih.          LJ-14
    2.52284e+03    3.61886e+03    2.81686e+03    1.08949e+03   -3.31046e+02
     Coulomb-14        LJ (SR)  Disper. corr.   Coulomb (SR)   Coul. recip.
    2.83241e+04    1.22470e+05   -7.44834e+03   -9.39237e+05    5.32213e+03
      Potential    Kinetic En.   Total Energy  Conserved En.    Temperature
   -7.80852e+05    1.38004e+05   -6.42848e+05   -2.33841e+05    3.00534e+02
 Pres. DC (bar) Pressure (bar)   Constr. rmsd
   -2.19879e+02   -1.61021e+02    0.00000e+00

           Step           Time
       99420000   198840.00000

   Energies (kJ/mol)
        G96Bond       G96Angle    Proper Dih.  Improper Dih.          LJ-14
    2.42162e+03    3.54626e+03    2.70872e+03    1.09582e+03   -4.16185e+02
     Coulomb-14        LJ (SR)  Disper. corr.   Coulomb (SR)   Coul. recip.
    2.84145e+04    1.23051e+05   -7.47152e+03   -9.40727e+05    5.19078e+03
      Potential    Kinetic En.   Total Energy  Conserved En.    Temperature
   -7.82186e+05    1.37843e+05   -6.44343e+05   -2.33820e+05    3.00185e+02
 Pres. DC (bar) Pressure (bar)   Constr. rmsd
   -2.21248e+02   -2.51540e+02    0.00000e+00

           Step           Time
       99425000   198850.00000

   Energies (kJ/mol)
        G96Bond       G96Angle    Proper Dih.  Improper Dih.          LJ-14
    2.40518e+03    3.57267e+03    2.78793e+03    1.10112e+03   -2.90724e+02
     Coulomb-14        LJ (SR)  Disper. corr.   Coulomb (SR)   Coul. recip.
    2.84060e+04    1.23057e+05   -7.46663e+03   -9.38498e+05    5.29248e+03
      Potential    Kinetic En.   Total Energy  Conserved En.    Temperature
   -7.79633e+05    1.38201e+05   -6.41432e+05   -2.33819e+05    3.00964e+02
 Pres. DC (bar) Pressure (bar)   Constr. rmsd
   -2.20959e+02    8.27468e+00    0.00000e+00

           Step           Time
       99430000   198860.00000

   Energies (kJ/mol)
        G96Bond       G96Angle    Proper Dih.  Improper Dih.          LJ-14
    2.25887e+03    3.73551e+03    2.74999e+03    1.11289e+03   -3.62057e+02
     Coulomb-14        LJ (SR)  Disper. corr.   Coulomb (SR)   Coul. recip.
    2.85582e+04    1.22136e+05   -7.46055e+03   -9.37677e+05    5.28965e+03
      Potential    Kinetic En.   Total Energy  Conserved En.    Temperature
   -7.79659e+05    1.38387e+05   -6.41272e+05   -2.33810e+05    3.01368e+02
 Pres. DC (bar) Pressure (bar)   Constr. rmsd
   -2.20599e+02   -5.66507e+01    0.00000e+00

           Step           Time
       99435000   198870.00000

   Energies (kJ/mol)
        G96Bond       G96Angle    Proper Dih.  Improper Dih.          LJ-14
    2.31679e+03    3.65147e+03    2.69236e+03    1.09481e+03   -2.80847e+02
     Coulomb-14        LJ (SR)  Disper. corr.   Coulomb (SR)   Coul. recip.
    2.84325e+04    1.24315e+05   -7.46274e+03   -9.41392e+05    5.38208e+03
      Potential    Kinetic En.   Total Energy  Conserved En.    Temperature
   -7.81250e+05    1.38408e+05   -6.42842e+05   -2.33771e+05    3.01415e+02
 Pres. DC (bar) Pressure (bar)   Constr. rmsd
   -2.20729e+02    2.09674e+01    0.00000e+00

           Step           Time
       99440000   198880.00000

   Energies (kJ/mol)
        G96Bond       G96Angle    Proper Dih.  Improper Dih.          LJ-14
    2.34657e+03    3.64466e+03    2.68001e+03    1.15171e+03   -3.44679e+02
     Coulomb-14        LJ (SR)  Disper. corr.   Coulomb (SR)   Coul. recip.
    2.84695e+04    1.23508e+05   -7.45761e+03   -9.41838e+05    5.28309e+03
      Potential    Kinetic En.   Total Energy  Conserved En.    Temperature
   -7.82556e+05    1.36928e+05   -6.45629e+05   -2.33737e+05    2.98191e+02
 Pres. DC (bar) Pressure (bar)   Constr. rmsd
   -2.20426e+02   -1.39498e+02    0.00000e+00

           Step           Time
       99445000   198890.00000

   Energies (kJ/mol)
        G96Bond       G96Angle    Proper Dih.  Improper Dih.          LJ-14
    2.37220e+03    3.68012e+03    2.71091e+03    1.08257e+03   -2.80407e+02
     Coulomb-14        LJ (SR)  Disper. corr.   Coulomb (SR)   Coul. recip.
    2.83782e+04    1.21962e+05   -7.46782e+03   -9.39075e+05    5.22688e+03
      Potential    Kinetic En.   Total Energy  Conserved En.    Temperature
   -7.81410e+05    1.37838e+05   -6.43573e+05   -2.33728e+05    3.00172e+02
 Pres. DC (bar) Pressure (bar)   Constr. rmsd
   -2.21029e+02   -1.48841e+02    0.00000e+00

           Step           Time
       99450000   198900.00000

   Energies (kJ/mol)
        G96Bond       G96Angle    Proper Dih.  Improper Dih.          LJ-14
    2.49631e+03    3.58315e+03    2.73943e+03    1.11042e+03   -2.69571e+02
     Coulomb-14        LJ (SR)  Disper. corr.   Coulomb (SR)   Coul. recip.
    2.85877e+04    1.24377e+05   -7.47758e+03   -9.42662e+05    5.16705e+03
      Potential    Kinetic En.   Total Energy  Conserved En.    Temperature
   -7.82349e+05    1.37684e+05   -6.44665e+05   -2.33674e+05    2.99837e+02
 Pres. DC (bar) Pressure (bar)   Constr. rmsd
   -2.21607e+02    4.20900e+01    0.00000e+00

           Step           Time
       99455000   198910.00000

   Energies (kJ/mol)
        G96Bond       G96Angle    Proper Dih.  Improper Dih.          LJ-14
    2.27005e+03    3.83642e+03    2.75437e+03    1.09980e+03   -2.58500e+02
     Coulomb-14        LJ (SR)  Disper. corr.   Coulomb (SR)   Coul. recip.
    2.84169e+04    1.24965e+05   -7.48184e+03   -9.42682e+05    5.33106e+03
      Potential    Kinetic En.   Total Energy  Conserved En.    Temperature
   -7.81748e+05    1.37726e+05   -6.44023e+05   -2.33691e+05    2.99928e+02
 Pres. DC (bar) Pressure (bar)   Constr. rmsd
   -2.21859e+02   -1.95542e+01    0.00000e+00

           Step           Time
       99460000   198920.00000

   Energies (kJ/mol)
        G96Bond       G96Angle    Proper Dih.  Improper Dih.          LJ-14
    2.29080e+03    3.71744e+03    2.82802e+03    1.09109e+03   -3.22467e+02
     Coulomb-14        LJ (SR)  Disper. corr.   Coulomb (SR)   Coul. recip.
    2.82812e+04    1.22657e+05   -7.44839e+03   -9.39602e+05    5.24691e+03
      Potential    Kinetic En.   Total Energy  Conserved En.    Temperature
   -7.81260e+05    1.37606e+05   -6.43655e+05   -2.33661e+05    2.99667e+02
 Pres. DC (bar) Pressure (bar)   Constr. rmsd
   -2.19882e+02   -3.15835e+02    0.00000e+00

           Step           Time
       99465000   198930.00000

   Energies (kJ/mol)
        G96Bond       G96Angle    Proper Dih.  Improper Dih.          LJ-14
    2.47773e+03    3.88235e+03    2.76112e+03    1.05650e+03   -3.69368e+02
     Coulomb-14        LJ (SR)  Disper. corr.   Coulomb (SR)   Coul. recip.
    2.84811e+04    1.23536e+05   -7.46403e+03   -9.40077e+05    5.20885e+03
      Potential    Kinetic En.   Total Energy  Conserved En.    Temperature
   -7.80507e+05    1.38498e+05   -6.42008e+05   -2.33625e+05    3.01611e+02
 Pres. DC (bar) Pressure (bar)   Constr. rmsd
   -2.20805e+02   -7.63102e+01    0.00000e+00

           Step           Time
       99470000   198940.00000

   Energies (kJ/mol)
        G96Bond       G96Angle    Proper Dih.  Improper Dih.          LJ-14
    2.14588e+03    3.79464e+03    2.79599e+03    1.06643e+03   -3.04655e+02
     Coulomb-14        LJ (SR)  Disper. corr.   Coulomb (SR)   Coul. recip.
    2.85364e+04    1.24037e+05   -7.47206e+03   -9.39218e+05    5.31841e+03
      Potential    Kinetic En.   Total Energy  Conserved En.    Temperature
   -7.79299e+05    1.38980e+05   -6.40320e+05   -2.33608e+05    3.02659e+02
 Pres. DC (bar) Pressure (bar)   Constr. rmsd
   -2.21280e+02    1.36854e+02    0.00000e+00

           Step           Time
       99475000   198950.00000

   Energies (kJ/mol)
        G96Bond       G96Angle    Proper Dih.  Improper Dih.          LJ-14
    2.38592e+03    3.75531e+03    2.70918e+03    1.15603e+03   -3.05194e+02
     Coulomb-14        LJ (SR)  Disper. corr.   Coulomb (SR)   Coul. recip.
    2.82659e+04    1.24311e+05   -7.46356e+03   -9.41296e+05    5.34690e+03
      Potential    Kinetic En.   Total Energy  Conserved En.    Temperature
   -7.81134e+05    1.38026e+05   -6.43109e+05   -2.33572e+05    3.00582e+02
 Pres. DC (bar) Pressure (bar)   Constr. rmsd
   -2.20778e+02   -6.66208e-01    0.00000e+00

           Step           Time
       99480000   198960.00000

   Energies (kJ/mol)
        G96Bond       G96Angle    Proper Dih.  Improper Dih.          LJ-14
    2.38263e+03    3.57893e+03    2.77304e+03    1.11973e+03   -2.86717e+02
     Coulomb-14        LJ (SR)  Disper. corr.   Coulomb (SR)   Coul. recip.
    2.83666e+04    1.23821e+05   -7.46920e+03   -9.40762e+05    5.26502e+03
      Potential    Kinetic En.   Total Energy  Conserved En.    Temperature
   -7.81211e+05    1.37449e+05   -6.43762e+05   -2.33534e+05    2.99327e+02
 Pres. DC (bar) Pressure (bar)   Constr. rmsd
   -2.21111e+02    4.95150e+01    0.00000e+00

           Step           Time
       99485000   198970.00000

   Energies (kJ/mol)
        G96Bond       G96Angle    Proper Dih.  Improper Dih.          LJ-14
    2.35947e+03    3.61476e+03    2.73560e+03    1.09875e+03   -2.06924e+02
     Coulomb-14        LJ (SR)  Disper. corr.   Coulomb (SR)   Coul. recip.
    2.85861e+04    1.23921e+05   -7.47212e+03   -9.41097e+05    5.30672e+03
      Potential    Kinetic En.   Total Energy  Conserved En.    Temperature
   -7.81154e+05    1.38327e+05   -6.42828e+05   -2.33522e+05    3.01237e+02
 Pres. DC (bar) Pressure (bar)   Constr. rmsd
   -2.21283e+02    8.46626e+01    0.00000e+00

           Step           Time
       99490000   198980.00000

   Energies (kJ/mol)
        G96Bond       G96Angle    Proper Dih.  Improper Dih.          LJ-14
    2.46040e+03    3.66058e+03    2.72645e+03    1.01373e+03   -3.07631e+02
     Coulomb-14        LJ (SR)  Disper. corr.   Coulomb (SR)   Coul. recip.
    2.84541e+04    1.25875e+05   -7.49788e+03   -9.44260e+05    5.26536e+03
      Potential    Kinetic En.   Total Energy  Conserved En.    Temperature
   -7.82610e+05    1.38138e+05   -6.44472e+05   -2.33498e+05    3.00827e+02
 Pres. DC (bar) Pressure (bar)   Constr. rmsd
   -2.22810e+02    1.58194e+02    0.00000e+00

           Step           Time
       99495000   198990.00000

   Energies (kJ/mol)
        G96Bond       G96Angle    Proper Dih.  Improper Dih.          LJ-14
    2.40658e+03    3.70846e+03    2.66623e+03    9.66983e+02   -2.97580e+02
     Coulomb-14        LJ (SR)  Disper. corr.   Coulomb (SR)   Coul. recip.
    2.83691e+04    1.23109e+05   -7.46331e+03   -9.38926e+05    5.33968e+03
      Potential    Kinetic En.   Total Energy  Conserved En.    Temperature
   -7.80121e+05    1.37869e+05   -6.42251e+05   -2.33481e+05    3.00241e+02
 Pres. DC (bar) Pressure (bar)   Constr. rmsd
   -2.20763e+02   -2.14240e+02    0.00000e+00

           Step           Time
       99500000   199000.00000

   Energies (kJ/mol)
        G96Bond       G96Angle    Proper Dih.  Improper Dih.          LJ-14
    2.20818e+03    3.74106e+03    2.66291e+03    1.22509e+03   -2.92619e+02
     Coulomb-14        LJ (SR)  Disper. corr.   Coulomb (SR)   Coul. recip.
    2.82911e+04    1.24195e+05   -7.47727e+03   -9.41161e+05    5.16466e+03
      Potential    Kinetic En.   Total Energy  Conserved En.    Temperature
   -7.81442e+05    1.37075e+05   -6.44367e+05   -2.33461e+05    2.98512e+02
 Pres. DC (bar) Pressure (bar)   Constr. rmsd
   -2.21588e+02    9.18798e+00    0.00000e+00

           Step           Time
       99505000   199010.00000

   Energies (kJ/mol)
        G96Bond       G96Angle    Proper Dih.  Improper Dih.          LJ-14
    2.38301e+03    3.69523e+03    2.72678e+03    1.05875e+03   -2.31569e+02
     Coulomb-14        LJ (SR)  Disper. corr.   Coulomb (SR)   Coul. recip.
    2.82708e+04    1.23045e+05   -7.46258e+03   -9.39722e+05    5.23505e+03
      Potential    Kinetic En.   Total Energy  Conserved En.    Temperature
   -7.81001e+05    1.37874e+05   -6.43127e+05   -2.33433e+05    3.00251e+02
 Pres. DC (bar) Pressure (bar)   Constr. rmsd
   -2.20720e+02    6.15435e+01    0.00000e+00

           Step           Time
       99510000   199020.00000

   Energies (kJ/mol)
        G96Bond       G96Angle    Proper Dih.  Improper Dih.          LJ-14
    2.49161e+03    3.79912e+03    2.70171e+03    1.16692e+03   -3.14561e+02
     Coulomb-14        LJ (SR)  Disper. corr.   Coulomb (SR)   Coul. recip.
    2.81379e+04    1.24061e+05   -7.44567e+03   -9.40237e+05    5.30973e+03
      Potential    Kinetic En.   Total Energy  Conserved En.    Temperature
   -7.80329e+05    1.38117e+05   -6.42212e+05   -2.33396e+05    3.00780e+02
 Pres. DC (bar) Pressure (bar)   Constr. rmsd
   -2.19721e+02   -1.16867e+02    0.00000e+00

           Step           Time
       99515000   199030.00000

   Energies (kJ/mol)
        G96Bond       G96Angle    Proper Dih.  Improper Dih.          LJ-14
    2.29688e+03    3.80546e+03    2.73933e+03    1.09561e+03   -3.88938e+02
     Coulomb-14        LJ (SR)  Disper. corr.   Coulomb (SR)   Coul. recip.
    2.83675e+04    1.23391e+05   -7.45029e+03   -9.39529e+05    5.32214e+03
      Potential    Kinetic En.   Total Energy  Conserved En.    Temperature
   -7.80350e+05    1.37377e+05   -6.42973e+05   -2.33371e+05    2.99168e+02
 Pres. DC (bar) Pressure (bar)   Constr. rmsd
   -2.19994e+02   -9.49115e+01    0.00000e+00

           Step           Time
       99520000   199040.00000

   Energies (kJ/mol)
        G96Bond       G96Angle    Proper Dih.  Improper Dih.          LJ-14
    2.43670e+03    3.59475e+03    2.64524e+03    1.18673e+03   -2.43977e+02
     Coulomb-14        LJ (SR)  Disper. corr.   Coulomb (SR)   Coul. recip.
    2.82827e+04    1.23471e+05   -7.46736e+03   -9.40815e+05    5.26132e+03
      Potential    Kinetic En.   Total Energy  Conserved En.    Temperature
   -7.81648e+05    1.37529e+05   -6.44119e+05   -2.33334e+05    2.99500e+02
 Pres. DC (bar) Pressure (bar)   Constr. rmsd
   -2.21002e+02   -4.66598e+01    0.00000e+00

           Step           Time
       99525000   199050.00000

   Energies (kJ/mol)
        G96Bond       G96Angle    Proper Dih.  Improper Dih.          LJ-14
    2.42385e+03    3.79524e+03    2.87152e+03    1.19970e+03   -2.88912e+02
     Coulomb-14        LJ (SR)  Disper. corr.   Coulomb (SR)   Coul. recip.
    2.83891e+04    1.23071e+05   -7.47477e+03   -9.40035e+05    5.25151e+03
      Potential    Kinetic En.   Total Energy  Conserved En.    Temperature
   -7.80797e+05    1.38413e+05   -6.42384e+05   -2.33334e+05    3.01425e+02
 Pres. DC (bar) Pressure (bar)   Constr. rmsd
   -2.21440e+02   -5.68173e+01    0.00000e+00

           Step           Time
       99530000   199060.00000

   Energies (kJ/mol)
        G96Bond       G96Angle    Proper Dih.  Improper Dih.          LJ-14
    2.31165e+03    3.44629e+03    2.70426e+03    1.14476e+03   -2.78119e+02
     Coulomb-14        LJ (SR)  Disper. corr.   Coulomb (SR)   Coul. recip.
    2.82105e+04    1.22627e+05   -7.44877e+03   -9.38943e+05    5.21604e+03
      Potential    Kinetic En.   Total Energy  Conserved En.    Temperature
   -7.81009e+05    1.37094e+05   -6.43915e+05   -2.33324e+05    2.98553e+02
 Pres. DC (bar) Pressure (bar)   Constr. rmsd
   -2.19904e+02   -1.51271e+02    0.00000e+00

           Step           Time
       99535000   199070.00000

   Energies (kJ/mol)
        G96Bond       G96Angle    Proper Dih.  Improper Dih.          LJ-14
    2.29754e+03    3.75875e+03    2.82326e+03    1.11818e+03   -3.39014e+02
     Coulomb-14        LJ (SR)  Disper. corr.   Coulomb (SR)   Coul. recip.
    2.80769e+04    1.22254e+05   -7.44494e+03   -9.38584e+05    5.30626e+03
      Potential    Kinetic En.   Total Energy  Conserved En.    Temperature
   -7.80732e+05    1.37873e+05   -6.42860e+05   -2.33284e+05    3.00248e+02
 Pres. DC (bar) Pressure (bar)   Constr. rmsd
   -2.19679e+02   -2.53918e+02    0.00000e+00

           Step           Time
       99540000   199080.00000

   Energies (kJ/mol)
        G96Bond       G96Angle    Proper Dih.  Improper Dih.          LJ-14
    2.31511e+03    3.50299e+03    2.70187e+03    1.07336e+03   -2.45274e+02
     Coulomb-14        LJ (SR)  Disper. corr.   Coulomb (SR)   Coul. recip.
    2.83219e+04    1.23941e+05   -7.47718e+03   -9.41224e+05    5.30612e+03
      Potential    Kinetic En.   Total Energy  Conserved En.    Temperature
   -7.81784e+05    1.37544e+05   -6.44240e+05   -2.33256e+05    2.99533e+02
 Pres. DC (bar) Pressure (bar)   Constr. rmsd
   -2.21583e+02    9.05557e+01    0.00000e+00

           Step           Time
       99545000   199090.00000

   Energies (kJ/mol)
        G96Bond       G96Angle    Proper Dih.  Improper Dih.          LJ-14
    2.41824e+03    3.66061e+03    2.75230e+03    1.09182e+03   -3.21759e+02
     Coulomb-14        LJ (SR)  Disper. corr.   Coulomb (SR)   Coul. recip.
    2.82243e+04    1.24978e+05   -7.46110e+03   -9.41250e+05    5.30953e+03
      Potential    Kinetic En.   Total Energy  Conserved En.    Temperature
   -7.80598e+05    1.38250e+05   -6.42348e+05   -2.33230e+05    3.01069e+02
 Pres. DC (bar) Pressure (bar)   Constr. rmsd
   -2.20632e+02    8.15383e+01    0.00000e+00

           Step           Time
       99550000   199100.00000

   Energies (kJ/mol)
        G96Bond       G96Angle    Proper Dih.  Improper Dih.          LJ-14
    2.34872e+03    3.56846e+03    2.71128e+03    1.06786e+03   -2.65652e+02
     Coulomb-14        LJ (SR)  Disper. corr.   Coulomb (SR)   Coul. recip.
    2.85091e+04    1.22713e+05   -7.48562e+03   -9.39829e+05    5.30825e+03
      Potential    Kinetic En.   Total Energy  Conserved En.    Temperature
   -7.81353e+05    1.38354e+05   -6.42998e+05   -2.33213e+05    3.01297e+02
 Pres. DC (bar) Pressure (bar)   Constr. rmsd
   -2.22083e+02   -2.33765e+01    0.00000e+00

           Step           Time
       99555000   199110.00000

   Energies (kJ/mol)
        G96Bond       G96Angle    Proper Dih.  Improper Dih.          LJ-14
    2.35688e+03    3.81347e+03    2.65035e+03    1.12118e+03   -2.52480e+02
     Coulomb-14        LJ (SR)  Disper. corr.   Coulomb (SR)   Coul. recip.
    2.82609e+04    1.24191e+05   -7.47941e+03   -9.41651e+05    5.21346e+03
      Potential    Kinetic En.   Total Energy  Conserved En.    Temperature
   -7.81776e+05    1.38921e+05   -6.42855e+05   -2.33166e+05    3.02532e+02
 Pres. DC (bar) Pressure (bar)   Constr. rmsd
   -2.21715e+02   -2.16411e+01    0.00000e+00

           Step           Time
       99560000   199120.00000

   Energies (kJ/mol)
        G96Bond       G96Angle    Proper Dih.  Improper Dih.          LJ-14
    2.26172e+03    3.71783e+03    2.79119e+03    1.01800e+03   -3.76793e+02
     Coulomb-14        LJ (SR)  Disper. corr.   Coulomb (SR)   Coul. recip.
    2.83052e+04    1.22719e+05   -7.44527e+03   -9.39385e+05    5.25674e+03
      Potential    Kinetic En.   Total Energy  Conserved En.    Temperature
   -7.81138e+05    1.37161e+05   -6.43977e+05   -2.33155e+05    2.98698e+02
 Pres. DC (bar) Pressure (bar)   Constr. rmsd
   -2.19698e+02   -1.64006e+02    0.00000e+00

           Step           Time
       99565000   199130.00000

   Energies (kJ/mol)
        G96Bond       G96Angle    Proper Dih.  Improper Dih.          LJ-14
    2.35680e+03    3.59843e+03    2.79217e+03    1.06201e+03   -2.91624e+02
     Coulomb-14        LJ (SR)  Disper. corr.   Coulomb (SR)   Coul. recip.
    2.83645e+04    1.23731e+05   -7.47272e+03   -9.41386e+05    5.47550e+03
      Potential    Kinetic En.   Total Energy  Conserved En.    Temperature
   -7.81770e+05    1.37077e+05   -6.44693e+05   -2.33134e+05    2.98515e+02
 Pres. DC (bar) Pressure (bar)   Constr. rmsd
   -2.21319e+02   -9.04398e+01    0.00000e+00

           Step           Time
       99570000   199140.00000

   Energies (kJ/mol)
        G96Bond       G96Angle    Proper Dih.  Improper Dih.          LJ-14
    2.23474e+03    3.78015e+03    2.64626e+03    1.11822e+03   -3.31719e+02
     Coulomb-14        LJ (SR)  Disper. corr.   Coulomb (SR)   Coul. recip.
    2.84277e+04    1.25175e+05   -7.45794e+03   -9.43079e+05    5.29685e+03
      Potential    Kinetic En.   Total Energy  Conserved En.    Temperature
   -7.82190e+05    1.37769e+05   -6.44420e+05   -2.33122e+05    3.00023e+02
 Pres. DC (bar) Pressure (bar)   Constr. rmsd
   -2.20445e+02    3.65303e+01    0.00000e+00

           Step           Time
       99575000   199150.00000

   Energies (kJ/mol)
        G96Bond       G96Angle    Proper Dih.  Improper Dih.          LJ-14
    2.34413e+03    3.74445e+03    2.68972e+03    1.04577e+03   -3.22047e+02
     Coulomb-14        LJ (SR)  Disper. corr.   Coulomb (SR)   Coul. recip.
    2.83049e+04    1.23617e+05   -7.47579e+03   -9.40962e+05    5.30113e+03
      Potential    Kinetic En.   Total Energy  Conserved En.    Temperature
   -7.81712e+05    1.38225e+05   -6.43488e+05   -2.33079e+05    3.01015e+02
 Pres. DC (bar) Pressure (bar)   Constr. rmsd
   -2.21501e+02   -1.74531e+01    0.00000e+00

           Step           Time
       99580000   199160.00000

   Energies (kJ/mol)
        G96Bond       G96Angle    Proper Dih.  Improper Dih.          LJ-14
    2.49620e+03    3.56634e+03    2.68246e+03    1.09733e+03   -3.64648e+02
     Coulomb-14        LJ (SR)  Disper. corr.   Coulomb (SR)   Coul. recip.
    2.84467e+04    1.24912e+05   -7.45756e+03   -9.42898e+05    5.11656e+03
      Potential    Kinetic En.   Total Energy  Conserved En.    Temperature
   -7.82402e+05    1.37160e+05   -6.45243e+05   -2.33024e+05    2.98696e+02
 Pres. DC (bar) Pressure (bar)   Constr. rmsd
   -2.20423e+02   -6.93305e+01    0.00000e+00

           Step           Time
       99585000   199170.00000

   Energies (kJ/mol)
        G96Bond       G96Angle    Proper Dih.  Improper Dih.          LJ-14
    2.34186e+03    3.57539e+03    2.74714e+03    1.10473e+03   -3.38653e+02
     Coulomb-14        LJ (SR)  Disper. corr.   Coulomb (SR)   Coul. recip.
    2.84791e+04    1.23382e+05   -7.47638e+03   -9.41670e+05    5.18247e+03
      Potential    Kinetic En.   Total Energy  Conserved En.    Temperature
   -7.82672e+05    1.37727e+05   -6.44945e+05   -2.33042e+05    2.99932e+02
 Pres. DC (bar) Pressure (bar)   Constr. rmsd
   -2.21536e+02   -1.03182e+02    0.00000e+00

           Step           Time
       99590000   199180.00000

   Energies (kJ/mol)
        G96Bond       G96Angle    Proper Dih.  Improper Dih.          LJ-14
    2.40222e+03    3.75897e+03    2.80480e+03    1.08864e+03   -3.18726e+02
     Coulomb-14        LJ (SR)  Disper. corr.   Coulomb (SR)   Coul. recip.
    2.83221e+04    1.21965e+05   -7.45987e+03   -9.38360e+05    5.36236e+03
      Potential    Kinetic En.   Total Energy  Conserved En.    Temperature
   -7.80435e+05    1.38944e+05   -6.41491e+05   -2.33024e+05    3.02582e+02
 Pres. DC (bar) Pressure (bar)   Constr. rmsd
   -2.20559e+02   -1.76389e+02    0.00000e+00

           Step           Time
       99595000   199190.00000

   Energies (kJ/mol)
        G96Bond       G96Angle    Proper Dih.  Improper Dih.          LJ-14
    2.29947e+03    3.59953e+03    2.77345e+03    1.03756e+03   -2.92784e+02
     Coulomb-14        LJ (SR)  Disper. corr.   Coulomb (SR)   Coul. recip.
    2.84064e+04    1.22902e+05   -7.45758e+03   -9.40947e+05    5.27944e+03
      Potential    Kinetic En.   Total Energy  Conserved En.    Temperature
   -7.82399e+05    1.36958e+05   -6.45441e+05   -2.32998e+05    2.98256e+02
 Pres. DC (bar) Pressure (bar)   Constr. rmsd
   -2.20424e+02   -1.21535e+02    0.00000e+00

           Step           Time
       99600000   199200.00000

   Energies (kJ/mol)
        G96Bond       G96Angle    Proper Dih.  Improper Dih.          LJ-14
    2.29758e+03    3.62299e+03    2.75146e+03    1.03009e+03   -3.46651e+02
     Coulomb-14        LJ (SR)  Disper. corr.   Coulomb (SR)   Coul. recip.
    2.83575e+04    1.23595e+05   -7.46594e+03   -9.39787e+05    5.36366e+03
      Potential    Kinetic En.   Total Energy  Conserved En.    Temperature
   -7.80581e+05    1.38048e+05   -6.42534e+05   -2.32969e+05    3.00629e+02
 Pres. DC (bar) Pressure (bar)   Constr. rmsd
   -2.20918e+02   -1.19416e+02    0.00000e+00

           Step           Time
       99605000   199210.00000

   Energies (kJ/mol)
        G96Bond       G96Angle    Proper Dih.  Improper Dih.          LJ-14
    2.40836e+03    3.71658e+03    2.75927e+03    1.10994e+03   -2.78923e+02
     Coulomb-14        LJ (SR)  Disper. corr.   Coulomb (SR)   Coul. recip.
    2.83906e+04    1.23345e+05   -7.45383e+03   -9.39042e+05    5.31610e+03
      Potential    Kinetic En.   Total Energy  Conserved En.    Temperature
   -7.79728e+05    1.37869e+05   -6.41859e+05   -2.32933e+05    3.00240e+02
 Pres. DC (bar) Pressure (bar)   Constr. rmsd
   -2.20203e+02   -3.56949e+01    0.00000e+00

           Step           Time
       99610000   199220.00000

   Energies (kJ/mol)
        G96Bond       G96Angle    Proper Dih.  Improper Dih.          LJ-14
    2.48981e+03    3.68197e+03    2.70769e+03    1.16569e+03   -2.82346e+02
     Coulomb-14        LJ (SR)  Disper. corr.   Coulomb (SR)   Coul. recip.
    2.83905e+04    1.23391e+05   -7.48343e+03   -9.41790e+05    5.34658e+03
      Potential    Kinetic En.   Total Energy  Conserved En.    Temperature
   -7.82383e+05    1.38068e+05   -6.44315e+05   -2.32917e+05    3.00673e+02
 Pres. DC (bar) Pressure (bar)   Constr. rmsd
   -2.21953e+02    5.10038e+01    0.00000e+00

           Step           Time
       99615000   199230.00000

   Energies (kJ/mol)
        G96Bond       G96Angle    Proper Dih.  Improper Dih.          LJ-14
    2.36581e+03    3.67754e+03    2.67568e+03    1.05532e+03   -2.75566e+02
     Coulomb-14        LJ (SR)  Disper. corr.   Coulomb (SR)   Coul. recip.
    2.82391e+04    1.23179e+05   -7.45047e+03   -9.39786e+05    5.34693e+03
      Potential    Kinetic En.   Total Energy  Conserved En.    Temperature
   -7.80972e+05    1.37439e+05   -6.43533e+05   -2.32905e+05    2.99304e+02
 Pres. DC (bar) Pressure (bar)   Constr. rmsd
   -2.20005e+02   -5.96636e+01    0.00000e+00

           Step           Time
       99620000   199240.00000

   Energies (kJ/mol)
        G96Bond       G96Angle    Proper Dih.  Improper Dih.          LJ-14
    2.56335e+03    3.69559e+03    2.76239e+03    1.09320e+03   -2.19885e+02
     Coulomb-14        LJ (SR)  Disper. corr.   Coulomb (SR)   Coul. recip.
    2.82444e+04    1.24253e+05   -7.46240e+03   -9.40793e+05    5.29830e+03
      Potential    Kinetic En.   Total Energy  Conserved En.    Temperature
   -7.80565e+05    1.38466e+05   -6.42099e+05   -2.32868e+05    3.01541e+02
 Pres. DC (bar) Pressure (bar)   Constr. rmsd
   -2.20709e+02    1.75814e+02    0.00000e+00

           Step           Time
       99625000   199250.00000

   Energies (kJ/mol)
        G96Bond       G96Angle    Proper Dih.  Improper Dih.          LJ-14
    2.40393e+03    3.71745e+03    2.70378e+03    1.02437e+03   -3.11763e+02
     Coulomb-14        LJ (SR)  Disper. corr.   Coulomb (SR)   Coul. recip.
    2.82179e+04    1.25185e+05   -7.49998e+03   -9.41481e+05    5.38769e+03
      Potential    Kinetic En.   Total Energy  Conserved En.    Temperature
   -7.80653e+05    1.37680e+05   -6.42973e+05   -2.32840e+05    2.99828e+02
 Pres. DC (bar) Pressure (bar)   Constr. rmsd
   -2.22934e+02    1.92636e+02    0.00000e+00

           Step           Time
       99630000   199260.00000

   Energies (kJ/mol)
        G96Bond       G96Angle    Proper Dih.  Improper Dih.          LJ-14
    2.32204e+03    3.50683e+03    2.79822e+03    1.08636e+03   -2.95319e+02
     Coulomb-14        LJ (SR)  Disper. corr.   Coulomb (SR)   Coul. recip.
    2.83739e+04    1.23848e+05   -7.43850e+03   -9.40561e+05    5.23145e+03
      Potential    Kinetic En.   Total Energy  Conserved En.    Temperature
   -7.81128e+05    1.38307e+05   -6.42820e+05   -2.32843e+05    3.01195e+02
 Pres. DC (bar) Pressure (bar)   Constr. rmsd
   -2.19299e+02   -2.41989e+01    0.00000e+00

           Step           Time
       99635000   199270.00000

   Energies (kJ/mol)
        G96Bond       G96Angle    Proper Dih.  Improper Dih.          LJ-14
    2.38233e+03    3.62199e+03    2.69543e+03    1.08025e+03   -3.13356e+02
     Coulomb-14        LJ (SR)  Disper. corr.   Coulomb (SR)   Coul. recip.
    2.83470e+04    1.22590e+05   -7.43543e+03   -9.38321e+05    5.32412e+03
      Potential    Kinetic En.   Total Energy  Conserved En.    Temperature
   -7.80028e+05    1.37752e+05   -6.42277e+05   -2.32821e+05    2.99985e+02
 Pres. DC (bar) Pressure (bar)   Constr. rmsd
   -2.19119e+02   -2.09218e+02    0.00000e+00

           Step           Time
       99640000   199280.00000

   Energies (kJ/mol)
        G96Bond       G96Angle    Proper Dih.  Improper Dih.          LJ-14
    2.50713e+03    3.53756e+03    2.80305e+03    1.08327e+03   -3.08550e+02
     Coulomb-14        LJ (SR)  Disper. corr.   Coulomb (SR)   Coul. recip.
    2.82566e+04    1.23182e+05   -7.44318e+03   -9.39114e+05    5.42687e+03
      Potential    Kinetic En.   Total Energy  Conserved En.    Temperature
   -7.80070e+05    1.37569e+05   -6.42501e+05   -2.32814e+05    2.99587e+02
 Pres. DC (bar) Pressure (bar)   Constr. rmsd
   -2.19575e+02   -6.79753e+01    0.00000e+00

           Step           Time
       99645000   199290.00000

   Energies (kJ/mol)
        G96Bond       G96Angle    Proper Dih.  Improper Dih.          LJ-14
    2.29199e+03    3.64374e+03    2.75341e+03    1.14489e+03   -3.20784e+02
     Coulomb-14        LJ (SR)  Disper. corr.   Coulomb (SR)   Coul. recip.
    2.84147e+04    1.23715e+05   -7.48347e+03   -9.39733e+05    5.24495e+03
      Potential    Kinetic En.   Total Energy  Conserved En.    Temperature
   -7.80329e+05    1.38275e+05   -6.42054e+05   -2.32810e+05    3.01124e+02
 Pres. DC (bar) Pressure (bar)   Constr. rmsd
   -2.21955e+02    3.99995e+01    0.00000e+00

           Step           Time
       99650000   199300.00000

   Energies (kJ/mol)
        G96Bond       G96Angle    Proper Dih.  Improper Dih.          LJ-14
    2.30210e+03    3.60744e+03    2.72014e+03    1.13003e+03   -2.46379e+02
     Coulomb-14        LJ (SR)  Disper. corr.   Coulomb (SR)   Coul. recip.
    2.85751e+04    1.23481e+05   -7.47723e+03   -9.40980e+05    5.26411e+03
      Potential    Kinetic En.   Total Energy  Conserved En.    Temperature
   -7.81624e+05    1.35913e+05   -6.45712e+05   -2.32766e+05    2.95980e+02
 Pres. DC (bar) Pressure (bar)   Constr. rmsd
   -2.21586e+02   -3.03142e+01    0.00000e+00

           Step           Time
       99655000   199310.00000

   Energies (kJ/mol)
        G96Bond       G96Angle    Proper Dih.  Improper Dih.          LJ-14
    2.15804e+03    3.62819e+03    2.71209e+03    1.09806e+03   -2.72701e+02
     Coulomb-14        LJ (SR)  Disper. corr.   Coulomb (SR)   Coul. recip.
    2.83719e+04    1.24054e+05   -7.46827e+03   -9.40677e+05    5.36144e+03
      Potential    Kinetic En.   Total Energy  Conserved En.    Temperature
   -7.81034e+05    1.37319e+05   -6.43715e+05   -2.32739e+05    2.99043e+02
 Pres. DC (bar) Pressure (bar)   Constr. rmsd
   -2.21056e+02    4.65744e+01    0.00000e+00

           Step           Time
       99660000   199320.00000

   Energies (kJ/mol)
        G96Bond       G96Angle    Proper Dih.  Improper Dih.          LJ-14
    2.33398e+03    3.71435e+03    2.72038e+03    1.17074e+03   -3.06052e+02
     Coulomb-14        LJ (SR)  Disper. corr.   Coulomb (SR)   Coul. recip.
    2.81816e+04    1.23378e+05   -7.45851e+03   -9.40977e+05    5.17439e+03
      Potential    Kinetic En.   Total Energy  Conserved En.    Temperature
   -7.82068e+05    1.37841e+05   -6.44227e+05   -2.32716e+05    3.00179e+02
 Pres. DC (bar) Pressure (bar)   Constr. rmsd
   -2.20479e+02   -1.46577e+02    0.00000e+00

           Step           Time
       99665000   199330.00000

   Energies (kJ/mol)
        G96Bond       G96Angle    Proper Dih.  Improper Dih.          LJ-14
    2.28880e+03    3.64829e+03    2.74692e+03    1.14416e+03   -3.14135e+02
     Coulomb-14        LJ (SR)  Disper. corr.   Coulomb (SR)   Coul. recip.
    2.82117e+04    1.23801e+05   -7.43416e+03   -9.40116e+05    5.24420e+03
      Potential    Kinetic En.   Total Energy  Conserved En.    Temperature
   -7.80779e+05    1.37598e+05   -6.43181e+05   -2.32685e+05    2.99649e+02
 Pres. DC (bar) Pressure (bar)   Constr. rmsd
   -2.19043e+02   -1.35058e+02    0.00000e+00

           Step           Time
       99670000   199340.00000

   Energies (kJ/mol)
        G96Bond       G96Angle    Proper Dih.  Improper Dih.          LJ-14
    2.27272e+03    3.58289e+03    2.67957e+03    1.08203e+03   -3.16797e+02
     Coulomb-14        LJ (SR)  Disper. corr.   Coulomb (SR)   Coul. recip.
    2.82144e+04    1.23305e+05   -7.45453e+03   -9.40078e+05    5.34369e+03
      Potential    Kinetic En.   Total Energy  Conserved En.    Temperature
   -7.81369e+05    1.37332e+05   -6.44037e+05   -2.32657e+05    2.99071e+02
 Pres. DC (bar) Pressure (bar)   Constr. rmsd
   -2.20244e+02   -1.33347e+02    0.00000e+00

           Step           Time
       99675000   199350.00000

   Energies (kJ/mol)
        G96Bond       G96Angle    Proper Dih.  Improper Dih.          LJ-14
    2.32174e+03    3.80261e+03    2.71758e+03    1.04941e+03   -3.40179e+02
     Coulomb-14        LJ (SR)  Disper. corr.   Coulomb (SR)   Coul. recip.
    2.82337e+04    1.24224e+05   -7.45704e+03   -9.39946e+05    5.36903e+03
      Potential    Kinetic En.   Total Energy  Conserved En.    Temperature
   -7.80025e+05    1.37559e+05   -6.42466e+05   -2.32625e+05    2.99566e+02
 Pres. DC (bar) Pressure (bar)   Constr. rmsd
   -2.20392e+02   -3.23151e+01    0.00000e+00

           Step           Time
       99680000   199360.00000

   Energies (kJ/mol)
        G96Bond       G96Angle    Proper Dih.  Improper Dih.          LJ-14
    2.34641e+03    3.60546e+03    2.83528e+03    1.20043e+03   -2.82547e+02
     Coulomb-14        LJ (SR)  Disper. corr.   Coulomb (SR)   Coul. recip.
    2.81793e+04    1.22428e+05   -7.44180e+03   -9.36907e+05    5.35616e+03
      Potential    Kinetic En.   Total Energy  Conserved En.    Temperature
   -7.78681e+05    1.37517e+05   -6.41164e+05   -2.32618e+05    2.99473e+02
 Pres. DC (bar) Pressure (bar)   Constr. rmsd
   -2.19493e+02   -1.02045e+02    0.00000e+00

           Step           Time
       99685000   199370.00000

   Energies (kJ/mol)
        G96Bond       G96Angle    Proper Dih.  Improper Dih.          LJ-14
    2.37953e+03    3.72125e+03    2.76126e+03    1.10677e+03   -3.40085e+02
     Coulomb-14        LJ (SR)  Disper. corr.   Coulomb (SR)   Coul. recip.
    2.83199e+04    1.23961e+05   -7.47298e+03   -9.40974e+05    5.28451e+03
      Potential    Kinetic En.   Total Energy  Conserved En.    Temperature
   -7.81252e+05    1.37509e+05   -6.43743e+05   -2.32586e+05    2.99457e+02
 Pres. DC (bar) Pressure (bar)   Constr. rmsd
   -2.21334e+02   -1.29158e+02    0.00000e+00

           Step           Time
       99690000   199380.00000

   Energies (kJ/mol)
        G96Bond       G96Angle    Proper Dih.  Improper Dih.          LJ-14
    2.24245e+03    3.56440e+03    2.81974e+03    1.08913e+03   -2.85581e+02
     Coulomb-14        LJ (SR)  Disper. corr.   Coulomb (SR)   Coul. recip.
    2.84180e+04    1.24458e+05   -7.50253e+03   -9.41526e+05    5.24451e+03
      Potential    Kinetic En.   Total Energy  Conserved En.    Temperature
   -7.81478e+05    1.37490e+05   -6.43988e+05   -2.32613e+05    2.99415e+02
 Pres. DC (bar) Pressure (bar)   Constr. rmsd
   -2.23086e+02    1.85703e+02    0.00000e+00

           Step           Time
       99695000   199390.00000

   Energies (kJ/mol)
        G96Bond       G96Angle    Proper Dih.  Improper Dih.          LJ-14
    2.42942e+03    3.68277e+03    2.72446e+03    1.20335e+03   -3.17927e+02
     Coulomb-14        LJ (SR)  Disper. corr.   Coulomb (SR)   Coul. recip.
    2.84300e+04    1.23623e+05   -7.47514e+03   -9.39993e+05    5.33155e+03
      Potential    Kinetic En.   Total Energy  Conserved En.    Temperature
   -7.80362e+05    1.38307e+05   -6.42055e+05   -2.32576e+05    3.01194e+02
 Pres. DC (bar) Pressure (bar)   Constr. rmsd
   -2.21462e+02    2.90892e+01    0.00000e+00

           Step           Time
       99700000   199400.00000

   Energies (kJ/mol)
        G96Bond       G96Angle    Proper Dih.  Improper Dih.          LJ-14
    2.41924e+03    3.71506e+03    2.78453e+03    1.10020e+03   -2.58244e+02
     Coulomb-14        LJ (SR)  Disper. corr.   Coulomb (SR)   Coul. recip.
    2.82716e+04    1.24603e+05   -7.47291e+03   -9.41942e+05    5.27483e+03
      Potential    Kinetic En.   Total Energy  Conserved En.    Temperature
   -7.81504e+05    1.37462e+05   -6.44042e+05   -2.32545e+05    2.99355e+02
 Pres. DC (bar) Pressure (bar)   Constr. rmsd
   -2.21330e+02   -6.43403e+01    0.00000e+00

           Step           Time
       99705000   199410.00000

   Energies (kJ/mol)
        G96Bond       G96Angle    Proper Dih.  Improper Dih.          LJ-14
    2.36372e+03    3.56575e+03    2.71514e+03    1.04334e+03   -2.36161e+02
     Coulomb-14        LJ (SR)  Disper. corr.   Coulomb (SR)   Coul. recip.
    2.83881e+04    1.22246e+05   -7.48844e+03   -9.39087e+05    5.22719e+03
      Potential    Kinetic En.   Total Energy  Conserved En.    Temperature
   -7.81263e+05    1.37696e+05   -6.43567e+05   -2.32539e+05    2.99863e+02
 Pres. DC (bar) Pressure (bar)   Constr. rmsd
   -2.22250e+02   -2.20146e+02    0.00000e+00

           Step           Time
       99710000   199420.00000

   Energies (kJ/mol)
        G96Bond       G96Angle    Proper Dih.  Improper Dih.          LJ-14
    2.31413e+03    3.78564e+03    2.60796e+03    1.03600e+03   -2.22213e+02
     Coulomb-14        LJ (SR)  Disper. corr.   Coulomb (SR)   Coul. recip.
    2.83795e+04    1.24085e+05   -7.45691e+03   -9.39342e+05    5.30577e+03
      Potential    Kinetic En.   Total Energy  Conserved En.    Temperature
   -7.79507e+05    1.38020e+05   -6.41487e+05   -2.32492e+05    3.00569e+02
 Pres. DC (bar) Pressure (bar)   Constr. rmsd
   -2.20385e+02    7.72857e+01    0.00000e+00

           Step           Time
       99715000   199430.00000

   Energies (kJ/mol)
        G96Bond       G96Angle    Proper Dih.  Improper Dih.          LJ-14
    2.45585e+03    3.56272e+03    2.82025e+03    1.03805e+03   -3.09159e+02
     Coulomb-14        LJ (SR)  Disper. corr.   Coulomb (SR)   Coul. recip.
    2.84190e+04    1.24184e+05   -7.46631e+03   -9.41698e+05    5.28728e+03
      Potential    Kinetic En.   Total Energy  Conserved En.    Temperature
   -7.81706e+05    1.38495e+05   -6.43211e+05   -2.32500e+05    3.01604e+02
 Pres. DC (bar) Pressure (bar)   Constr. rmsd
   -2.20940e+02   -2.20208e+00    0.00000e+00

           Step           Time
       99720000   199440.00000

   Energies (kJ/mol)
        G96Bond       G96Angle    Proper Dih.  Improper Dih.          LJ-14
    2.36593e+03    3.73772e+03    2.74178e+03    1.07053e+03   -2.99410e+02
     Coulomb-14        LJ (SR)  Disper. corr.   Coulomb (SR)   Coul. recip.
    2.83714e+04    1.22871e+05   -7.45499e+03   -9.39508e+05    5.21502e+03
      Potential    Kinetic En.   Total Energy  Conserved En.    Temperature
   -7.80890e+05    1.38030e+05   -6.42859e+05   -2.32468e+05    3.00591e+02
 Pres. DC (bar) Pressure (bar)   Constr. rmsd
   -2.20271e+02   -1.18593e+02    0.00000e+00

           Step           Time
       99725000   199450.00000

   Energies (kJ/mol)
        G96Bond       G96Angle    Proper Dih.  Improper Dih.          LJ-14
    2.33969e+03    3.72123e+03    2.73248e+03    1.05155e+03   -3.03552e+02
     Coulomb-14        LJ (SR)  Disper. corr.   Coulomb (SR)   Coul. recip.
    2.84267e+04    1.24223e+05   -7.47073e+03   -9.41035e+05    5.32583e+03
      Potential    Kinetic En.   Total Energy  Conserved En.    Temperature
   -7.80988e+05    1.37757e+05   -6.43232e+05   -2.32439e+05    2.99996e+02
 Pres. DC (bar) Pressure (bar)   Constr. rmsd
   -2.21201e+02    1.25095e+02    0.00000e+00

           Step           Time
       99730000   199460.00000

   Energies (kJ/mol)
        G96Bond       G96Angle    Proper Dih.  Improper Dih.          LJ-14
    2.36152e+03    3.68456e+03    2.78934e+03    1.14933e+03   -2.51602e+02
     Coulomb-14        LJ (SR)  Disper. corr.   Coulomb (SR)   Coul. recip.
    2.84507e+04    1.23906e+05   -7.44890e+03   -9.39180e+05    5.33377e+03
      Potential    Kinetic En.   Total Energy  Conserved En.    Temperature
   -7.79206e+05    1.37030e+05   -6.42176e+05   -2.32408e+05    2.98414e+02
 Pres. DC (bar) Pressure (bar)   Constr. rmsd
   -2.19912e+02   -2.97243e+01    0.00000e+00

           Step           Time
       99735000   199470.00000

   Energies (kJ/mol)
        G96Bond       G96Angle    Proper Dih.  Improper Dih.          LJ-14
    2.37128e+03    3.75482e+03    2.77085e+03    1.07663e+03   -2.65585e+02
     Coulomb-14        LJ (SR)  Disper. corr.   Coulomb (SR)   Coul. recip.
    2.83841e+04    1.22818e+05   -7.46470e+03   -9.39565e+05    5.48281e+03
      Potential    Kinetic En.   Total Energy  Conserved En.    Temperature
   -7.80638e+05    1.38001e+05   -6.42636e+05   -2.32402e+05    3.00529e+02
 Pres. DC (bar) Pressure (bar)   Constr. rmsd
   -2.20845e+02   -6.20756e+01    0.00000e+00

           Step           Time
       99740000   199480.00000

   Energies (kJ/mol)
        G96Bond       G96Angle    Proper Dih.  Improper Dih.          LJ-14
    2.37346e+03    3.50976e+03    2.68008e+03    9.84592e+02   -3.32122e+02
     Coulomb-14        LJ (SR)  Disper. corr.   Coulomb (SR)   Coul. recip.
    2.82390e+04    1.24204e+05   -7.44963e+03   -9.41265e+05    5.31451e+03
      Potential    Kinetic En.   Total Energy  Conserved En.    Temperature
   -7.81741e+05    1.36880e+05   -6.44861e+05   -2.32372e+05    2.98086e+02
 Pres. DC (bar) Pressure (bar)   Constr. rmsd
   -2.19955e+02   -3.89856e+01    0.00000e+00

           Step           Time
       99745000   199490.00000

   Energies (kJ/mol)
        G96Bond       G96Angle    Proper Dih.  Improper Dih.          LJ-14
    2.37787e+03    3.56626e+03    2.73376e+03    1.09223e+03   -2.66005e+02
     Coulomb-14        LJ (SR)  Disper. corr.   Coulomb (SR)   Coul. recip.
    2.84353e+04    1.24522e+05   -7.45894e+03   -9.42258e+05    5.19966e+03
      Potential    Kinetic En.   Total Energy  Conserved En.    Temperature
   -7.82055e+05    1.37574e+05   -6.44481e+05   -2.32367e+05    2.99599e+02
 Pres. DC (bar) Pressure (bar)   Constr. rmsd
   -2.20504e+02    2.81526e+00    0.00000e+00

           Step           Time
       99750000   199500.00000

   Energies (kJ/mol)
        G96Bond       G96Angle    Proper Dih.  Improper Dih.          LJ-14
    2.42172e+03    3.67524e+03    2.68379e+03    1.13422e+03   -2.91604e+02
     Coulomb-14        LJ (SR)  Disper. corr.   Coulomb (SR)   Coul. recip.
    2.83489e+04    1.23433e+05   -7.47370e+03   -9.39917e+05    5.30353e+03
      Potential    Kinetic En.   Total Energy  Conserved En.    Temperature
   -7.80682e+05    1.37022e+05   -6.43660e+05   -2.32337e+05    2.98396e+02
 Pres. DC (bar) Pressure (bar)   Constr. rmsd
   -2.21377e+02    6.82552e+01    0.00000e+00

           Step           Time
       99755000   199510.00000

   Energies (kJ/mol)
        G96Bond       G96Angle    Proper Dih.  Improper Dih.          LJ-14
    2.47017e+03    3.67117e+03    2.79931e+03    1.07917e+03   -2.99193e+02
     Coulomb-14        LJ (SR)  Disper. corr.   Coulomb (SR)   Coul. recip.
    2.82189e+04    1.22232e+05   -7.46762e+03   -9.38579e+05    5.20921e+03
      Potential    Kinetic En.   Total Energy  Conserved En.    Temperature
   -7.80665e+05    1.39342e+05   -6.41323e+05   -2.32337e+05    3.03448e+02
 Pres. DC (bar) Pressure (bar)   Constr. rmsd
   -2.21018e+02   -1.51086e+02    0.00000e+00

           Step           Time
       99760000   199520.00000

   Energies (kJ/mol)
        G96Bond       G96Angle    Proper Dih.  Improper Dih.          LJ-14
    2.38516e+03    3.58587e+03    2.75569e+03    1.08032e+03   -2.95366e+02
     Coulomb-14        LJ (SR)  Disper. corr.   Coulomb (SR)   Coul. recip.
    2.83804e+04    1.26215e+05   -7.44978e+03   -9.44371e+05    5.30990e+03
      Potential    Kinetic En.   Total Energy  Conserved En.    Temperature
   -7.82404e+05    1.37477e+05   -6.44926e+05   -2.32341e+05    2.99387e+02
 Pres. DC (bar) Pressure (bar)   Constr. rmsd
   -2.19964e+02    9.12585e+01    0.00000e+00

           Step           Time
       99765000   199530.00000

   Energies (kJ/mol)
        G96Bond       G96Angle    Proper Dih.  Improper Dih.          LJ-14
    2.43732e+03    3.70987e+03    2.81863e+03    1.06828e+03   -3.46031e+02
     Coulomb-14        LJ (SR)  Disper. corr.   Coulomb (SR)   Coul. recip.
    2.82367e+04    1.25369e+05   -7.46130e+03   -9.41926e+05    5.27339e+03
      Potential    Kinetic En.   Total Energy  Conserved En.    Temperature
   -7.80820e+05    1.38698e+05   -6.42122e+05   -2.32313e+05    3.02045e+02
 Pres. DC (bar) Pressure (bar)   Constr. rmsd
   -2.20644e+02    1.74977e+02    0.00000e+00

           Step           Time
       99770000   199540.00000

   Energies (kJ/mol)
        G96Bond       G96Angle    Proper Dih.  Improper Dih.          LJ-14
    2.32530e+03    3.74231e+03    2.78694e+03    1.04629e+03   -3.33415e+02
     Coulomb-14        LJ (SR)  Disper. corr.   Coulomb (SR)   Coul. recip.
    2.85416e+04    1.23491e+05   -7.45459e+03   -9.41119e+05    5.27517e+03
      Potential    Kinetic En.   Total Energy  Conserved En.    Temperature
   -7.81698e+05    1.38794e+05   -6.42904e+05   -2.32295e+05    3.02255e+02
 Pres. DC (bar) Pressure (bar)   Constr. rmsd
   -2.20248e+02   -1.20517e+02    0.00000e+00

           Step           Time
       99775000   199550.00000

   Energies (kJ/mol)
        G96Bond       G96Angle    Proper Dih.  Improper Dih.          LJ-14
    2.39731e+03    3.72910e+03    2.79537e+03    1.08031e+03   -2.56222e+02
     Coulomb-14        LJ (SR)  Disper. corr.   Coulomb (SR)   Coul. recip.
    2.84999e+04    1.26602e+05   -7.45639e+03   -9.42704e+05    5.33320e+03
      Potential    Kinetic En.   Total Energy  Conserved En.    Temperature
   -7.79979e+05    1.37110e+05   -6.42870e+05   -2.32256e+05    2.98587e+02
 Pres. DC (bar) Pressure (bar)   Constr. rmsd
   -2.20354e+02    2.28827e+02    0.00000e+00

           Step           Time
       99780000   199560.00000

   Energies (kJ/mol)
        G96Bond       G96Angle    Proper Dih.  Improper Dih.          LJ-14
    2.34625e+03    3.69817e+03    2.69774e+03    1.12980e+03   -3.57069e+02
     Coulomb-14        LJ (SR)  Disper. corr.   Coulomb (SR)   Coul. recip.
    2.84905e+04    1.23331e+05   -7.48603e+03   -9.39512e+05    5.25509e+03
      Potential    Kinetic En.   Total Energy  Conserved En.    Temperature
   -7.80407e+05    1.38689e+05   -6.41718e+05   -2.32236e+05    3.02025e+02
 Pres. DC (bar) Pressure (bar)   Constr. rmsd
   -2.22107e+02    1.09835e+02    0.00000e+00

           Step           Time
       99785000   199570.00000

   Energies (kJ/mol)
        G96Bond       G96Angle    Proper Dih.  Improper Dih.          LJ-14
    2.33191e+03    3.63181e+03    2.72028e+03    1.05969e+03   -3.10379e+02
     Coulomb-14        LJ (SR)  Disper. corr.   Coulomb (SR)   Coul. recip.
    2.82728e+04    1.24952e+05   -7.43780e+03   -9.41115e+05    5.40160e+03
      Potential    Kinetic En.   Total Energy  Conserved En.    Temperature
   -7.80493e+05    1.37424e+05   -6.43069e+05   -2.32177e+05    2.99271e+02
 Pres. DC (bar) Pressure (bar)   Constr. rmsd
   -2.19258e+02    9.28910e+01    0.00000e+00

           Step           Time
       99790000   199580.00000

   Energies (kJ/mol)
        G96Bond       G96Angle    Proper Dih.  Improper Dih.          LJ-14
    2.28695e+03    3.64705e+03    2.68085e+03    1.02117e+03   -3.17338e+02
     Coulomb-14        LJ (SR)  Disper. corr.   Coulomb (SR)   Coul. recip.
    2.83750e+04    1.24531e+05   -7.45267e+03   -9.42098e+05    5.29476e+03
      Potential    Kinetic En.   Total Energy  Conserved En.    Temperature
   -7.82031e+05    1.38242e+05   -6.43789e+05   -2.32184e+05    3.01053e+02
 Pres. DC (bar) Pressure (bar)   Constr. rmsd
   -2.20134e+02    8.13162e+01    0.00000e+00

           Step           Time
       99795000   199590.00000

   Energies (kJ/mol)
        G96Bond       G96Angle    Proper Dih.  Improper Dih.          LJ-14
    2.22998e+03    3.77713e+03    2.81784e+03    1.14799e+03   -3.65129e+02
     Coulomb-14        LJ (SR)  Disper. corr.   Coulomb (SR)   Coul. recip.
    2.82787e+04    1.22349e+05   -7.46565e+03   -9.39700e+05    5.09999e+03
      Potential    Kinetic En.   Total Energy  Conserved En.    Temperature
   -7.81830e+05    1.37373e+05   -6.44456e+05   -2.32168e+05    2.99161e+02
 Pres. DC (bar) Pressure (bar)   Constr. rmsd
   -2.20901e+02   -2.21242e+02    0.00000e+00

           Step           Time
       99800000   199600.00000

   Energies (kJ/mol)
        G96Bond       G96Angle    Proper Dih.  Improper Dih.          LJ-14
    2.44738e+03    3.58647e+03    2.70613e+03    1.12031e+03   -3.07482e+02
     Coulomb-14        LJ (SR)  Disper. corr.   Coulomb (SR)   Coul. recip.
    2.83863e+04    1.22960e+05   -7.46227e+03   -9.38712e+05    5.22122e+03
      Potential    Kinetic En.   Total Energy  Conserved En.    Temperature
   -7.80054e+05    1.37788e+05   -6.42266e+05   -2.32133e+05    3.00063e+02
 Pres. DC (bar) Pressure (bar)   Constr. rmsd
   -2.20701e+02   -2.84924e+01    0.00000e+00

           Step           Time
       99805000   199610.00000

   Energies (kJ/mol)
        G96Bond       G96Angle    Proper Dih.  Improper Dih.          LJ-14
    2.38011e+03    3.51123e+03    2.78093e+03    1.05947e+03   -3.60456e+02
     Coulomb-14        LJ (SR)  Disper. corr.   Coulomb (SR)   Coul. recip.
    2.83056e+04    1.23023e+05   -7.45384e+03   -9.39349e+05    5.34328e+03
      Potential    Kinetic En.   Total Energy  Conserved En.    Temperature
   -7.80759e+05    1.37805e+05   -6.42954e+05   -2.32108e+05    3.00101e+02
 Pres. DC (bar) Pressure (bar)   Constr. rmsd
   -2.20203e+02   -1.77600e+02    0.00000e+00

           Step           Time
       99810000   199620.00000

   Energies (kJ/mol)
        G96Bond       G96Angle    Proper Dih.  Improper Dih.          LJ-14
    2.45184e+03    3.64798e+03    2.68125e+03    1.08697e+03   -3.50449e+02
     Coulomb-14        LJ (SR)  Disper. corr.   Coulomb (SR)   Coul. recip.
    2.83193e+04    1.23201e+05   -7.44904e+03   -9.38939e+05    5.31101e+03
      Potential    Kinetic En.   Total Energy  Conserved En.    Temperature
   -7.80039e+05    1.37809e+05   -6.42230e+05   -2.32089e+05    3.00110e+02
 Pres. DC (bar) Pressure (bar)   Constr. rmsd
   -2.19920e+02   -6.95943e+01    0.00000e+00

           Step           Time
       99815000   199630.00000

   Energies (kJ/mol)
        G96Bond       G96Angle    Proper Dih.  Improper Dih.          LJ-14
    2.37601e+03    3.59442e+03    2.73143e+03    1.16337e+03   -3.20000e+02
     Coulomb-14        LJ (SR)  Disper. corr.   Coulomb (SR)   Coul. recip.
    2.85652e+04    1.24393e+05   -7.46252e+03   -9.40382e+05    5.26607e+03
      Potential    Kinetic En.   Total Energy  Conserved En.    Temperature
   -7.80074e+05    1.36805e+05   -6.43269e+05   -2.32055e+05    2.97924e+02
 Pres. DC (bar) Pressure (bar)   Constr. rmsd
   -2.20716e+02    7.52010e+01    0.00000e+00

           Step           Time
       99820000   199640.00000

   Energies (kJ/mol)
        G96Bond       G96Angle    Proper Dih.  Improper Dih.          LJ-14
    2.45663e+03    3.82588e+03    2.77315e+03    1.17476e+03   -3.02031e+02
     Coulomb-14        LJ (SR)  Disper. corr.   Coulomb (SR)   Coul. recip.
    2.83916e+04    1.24272e+05   -7.46066e+03   -9.41214e+05    5.31058e+03
      Potential    Kinetic En.   Total Energy  Conserved En.    Temperature
   -7.80771e+05    1.38710e+05   -6.42061e+05   -2.32022e+05    3.02072e+02
 Pres. DC (bar) Pressure (bar)   Constr. rmsd
   -2.20606e+02   -9.17793e+01    0.00000e+00

           Step           Time
       99825000   199650.00000

   Energies (kJ/mol)
        G96Bond       G96Angle    Proper Dih.  Improper Dih.          LJ-14
    2.29043e+03    3.68574e+03    2.84479e+03    1.03862e+03   -3.28347e+02
     Coulomb-14        LJ (SR)  Disper. corr.   Coulomb (SR)   Coul. recip.
    2.84786e+04    1.23640e+05   -7.45992e+03   -9.40089e+05    5.27702e+03
      Potential    Kinetic En.   Total Energy  Conserved En.    Temperature
   -7.80622e+05    1.37564e+05   -6.43057e+05   -2.32023e+05    2.99577e+02
 Pres. DC (bar) Pressure (bar)   Constr. rmsd
   -2.20563e+02    9.04235e+00    0.00000e+00

           Step           Time
       99830000   199660.00000

   Energies (kJ/mol)
        G96Bond       G96Angle    Proper Dih.  Improper Dih.          LJ-14
    2.41454e+03    3.81926e+03    2.71761e+03    1.12345e+03   -3.51797e+02
     Coulomb-14        LJ (SR)  Disper. corr.   Coulomb (SR)   Coul. recip.
    2.85013e+04    1.24727e+05   -7.46750e+03   -9.41954e+05    5.31923e+03
      Potential    Kinetic En.   Total Energy  Conserved En.    Temperature
   -7.81152e+05    1.38347e+05   -6.42804e+05   -2.31979e+05    3.01282e+02
 Pres. DC (bar) Pressure (bar)   Constr. rmsd
   -2.21010e+02    8.47730e+01    0.00000e+00

           Step           Time
       99835000   199670.00000

   Energies (kJ/mol)
        G96Bond       G96Angle    Proper Dih.  Improper Dih.          LJ-14
    2.39425e+03    3.79464e+03    2.65668e+03    1.14029e+03   -3.59713e+02
     Coulomb-14        LJ (SR)  Disper. corr.   Coulomb (SR)   Coul. recip.
    2.82800e+04    1.22732e+05   -7.47030e+03   -9.38705e+05    5.26709e+03
      Potential    Kinetic En.   Total Energy  Conserved En.    Temperature
   -7.80270e+05    1.38278e+05   -6.41992e+05   -2.31969e+05    3.01131e+02
 Pres. DC (bar) Pressure (bar)   Constr. rmsd
   -2.21176e+02   -1.19837e+02    0.00000e+00

           Step           Time
       99840000   199680.00000

   Energies (kJ/mol)
        G96Bond       G96Angle    Proper Dih.  Improper Dih.          LJ-14
    2.40350e+03    3.55286e+03    2.76581e+03    1.16462e+03   -2.88766e+02
     Coulomb-14        LJ (SR)  Disper. corr.   Coulomb (SR)   Coul. recip.
    2.83175e+04    1.24345e+05   -7.47867e+03   -9.40619e+05    5.31414e+03
      Potential    Kinetic En.   Total Energy  Conserved En.    Temperature
   -7.80523e+05    1.38764e+05   -6.41759e+05   -2.31957e+05    3.02190e+02
 Pres. DC (bar) Pressure (bar)   Constr. rmsd
   -2.21671e+02    2.06310e+02    0.00000e+00

           Step           Time
       99845000   199690.00000

   Energies (kJ/mol)
        G96Bond       G96Angle    Proper Dih.  Improper Dih.          LJ-14
    2.47148e+03    3.67409e+03    2.73441e+03    1.06773e+03   -3.45646e+02
     Coulomb-14        LJ (SR)  Disper. corr.   Coulomb (SR)   Coul. recip.
    2.82146e+04    1.24037e+05   -7.44683e+03   -9.39682e+05    5.29684e+03
      Potential    Kinetic En.   Total Energy  Conserved En.    Temperature
   -7.79978e+05    1.37993e+05   -6.41985e+05   -2.31944e+05    3.00511e+02
 Pres. DC (bar) Pressure (bar)   Constr. rmsd
   -2.19790e+02    3.73708e+01    0.00000e+00

           Step           Time
       99850000   199700.00000

   Energies (kJ/mol)
        G96Bond       G96Angle    Proper Dih.  Improper Dih.          LJ-14
    2.27717e+03    3.66253e+03    2.74472e+03    1.12149e+03   -2.90582e+02
     Coulomb-14        LJ (SR)  Disper. corr.   Coulomb (SR)   Coul. recip.
    2.84186e+04    1.24466e+05   -7.45517e+03   -9.41377e+05    5.13714e+03
      Potential    Kinetic En.   Total Energy  Conserved En.    Temperature
   -7.81294e+05    1.38110e+05   -6.43185e+05   -2.31931e+05    3.00764e+02
 Pres. DC (bar) Pressure (bar)   Constr. rmsd
   -2.20282e+02    1.16305e+02    0.00000e+00

           Step           Time
       99855000   199710.00000

   Energies (kJ/mol)
        G96Bond       G96Angle    Proper Dih.  Improper Dih.          LJ-14
    2.35224e+03    3.76369e+03    2.69483e+03    1.10206e+03   -2.87752e+02
     Coulomb-14        LJ (SR)  Disper. corr.   Coulomb (SR)   Coul. recip.
    2.82471e+04    1.25450e+05   -7.46315e+03   -9.41924e+05    5.24940e+03
      Potential    Kinetic En.   Total Energy  Conserved En.    Temperature
   -7.80815e+05    1.37654e+05   -6.43161e+05   -2.31920e+05    2.99773e+02
 Pres. DC (bar) Pressure (bar)   Constr. rmsd
   -2.20753e+02    2.03035e+02    0.00000e+00

           Step           Time
       99860000   199720.00000

   Energies (kJ/mol)
        G96Bond       G96Angle    Proper Dih.  Improper Dih.          LJ-14
    2.44745e+03    3.69335e+03    2.80709e+03    1.20670e+03   -3.57222e+02
     Coulomb-14        LJ (SR)  Disper. corr.   Coulomb (SR)   Coul. recip.
    2.82617e+04    1.25230e+05   -7.45526e+03   -9.42946e+05    5.17051e+03
      Potential    Kinetic En.   Total Energy  Conserved En.    Temperature
   -7.81941e+05    1.38280e+05   -6.43660e+05   -2.31901e+05    3.01136e+02
 Pres. DC (bar) Pressure (bar)   Constr. rmsd
   -2.20287e+02    1.24415e+02    0.00000e+00

           Step           Time
       99865000   199730.00000

   Energies (kJ/mol)
        G96Bond       G96Angle    Proper Dih.  Improper Dih.          LJ-14
    2.44724e+03    3.69987e+03    2.67484e+03    9.95983e+02   -3.15677e+02
     Coulomb-14        LJ (SR)  Disper. corr.   Coulomb (SR)   Coul. recip.
    2.84025e+04    1.24070e+05   -7.47068e+03   -9.40697e+05    5.36975e+03
      Potential    Kinetic En.   Total Energy  Conserved En.    Temperature
   -7.80823e+05    1.37047e+05   -6.43776e+05   -2.31864e+05    2.98451e+02
 Pres. DC (bar) Pressure (bar)   Constr. rmsd
   -2.21199e+02    1.17288e+01    0.00000e+00

           Step           Time
       99870000   199740.00000

   Energies (kJ/mol)
        G96Bond       G96Angle    Proper Dih.  Improper Dih.          LJ-14
    2.17790e+03    3.75040e+03    2.71761e+03    1.14343e+03   -3.37144e+02
     Coulomb-14        LJ (SR)  Disper. corr.   Coulomb (SR)   Coul. recip.
    2.83643e+04    1.23903e+05   -7.45319e+03   -9.41464e+05    5.24101e+03
      Potential    Kinetic En.   Total Energy  Conserved En.    Temperature
   -7.81956e+05    1.37466e+05   -6.44490e+05   -2.31856e+05    2.99362e+02
 Pres. DC (bar) Pressure (bar)   Constr. rmsd
   -2.20165e+02    5.72668e+01    0.00000e+00

           Step           Time
       99875000   199750.00000

   Energies (kJ/mol)
        G96Bond       G96Angle    Proper Dih.  Improper Dih.          LJ-14
    2.41940e+03    3.63484e+03    2.82569e+03    1.12303e+03   -3.61560e+02
     Coulomb-14        LJ (SR)  Disper. corr.   Coulomb (SR)   Coul. recip.
    2.83390e+04    1.23872e+05   -7.46670e+03   -9.40312e+05    5.16966e+03
      Potential    Kinetic En.   Total Energy  Conserved En.    Temperature
   -7.80757e+05    1.37795e+05   -6.42962e+05   -2.31839e+05    3.00080e+02
 Pres. DC (bar) Pressure (bar)   Constr. rmsd
   -2.20963e+02    2.00346e+01    0.00000e+00

           Step           Time
       99880000   199760.00000

   Energies (kJ/mol)
        G96Bond       G96Angle    Proper Dih.  Improper Dih.          LJ-14
    2.32282e+03    3.66933e+03    2.69400e+03    1.09808e+03   -2.95839e+02
     Coulomb-14        LJ (SR)  Disper. corr.   Coulomb (SR)   Coul. recip.
    2.86382e+04    1.23787e+05   -7.49245e+03   -9.41223e+05    5.16446e+03
      Potential    Kinetic En.   Total Energy  Conserved En.    Temperature
   -7.81637e+05    1.37644e+05   -6.43993e+05   -2.31794e+05    2.99750e+02
 Pres. DC (bar) Pressure (bar)   Constr. rmsd
   -2.22487e+02    5.31611e+00    0.00000e+00

           Step           Time
       99885000   199770.00000

   Energies (kJ/mol)
        G96Bond       G96Angle    Proper Dih.  Improper Dih.          LJ-14
    2.40066e+03    3.73040e+03    2.74239e+03    1.02929e+03   -3.13163e+02
     Coulomb-14        LJ (SR)  Disper. corr.   Coulomb (SR)   Coul. recip.
    2.82697e+04    1.25034e+05   -7.46867e+03   -9.42754e+05    5.24866e+03
      Potential    Kinetic En.   Total Energy  Conserved En.    Temperature
   -7.82080e+05    1.38053e+05   -6.44027e+05   -2.31768e+05    3.00642e+02
 Pres. DC (bar) Pressure (bar)   Constr. rmsd
   -2.21079e+02    4.21488e+01    0.00000e+00

           Step           Time
       99890000   199780.00000

   Energies (kJ/mol)
        G96Bond       G96Angle    Proper Dih.  Improper Dih.          LJ-14
    2.34476e+03    3.81424e+03    2.73834e+03    1.10116e+03   -3.18343e+02
     Coulomb-14        LJ (SR)  Disper. corr.   Coulomb (SR)   Coul. recip.
    2.84570e+04    1.23008e+05   -7.47586e+03   -9.40465e+05    5.20191e+03
      Potential    Kinetic En.   Total Energy  Conserved En.    Temperature
   -7.81594e+05    1.36985e+05   -6.44609e+05   -2.31720e+05    2.98314e+02
 Pres. DC (bar) Pressure (bar)   Constr. rmsd
   -2.21505e+02   -6.08366e+01    0.00000e+00

           Step           Time
       99895000   199790.00000

   Energies (kJ/mol)
        G96Bond       G96Angle    Proper Dih.  Improper Dih.          LJ-14
    2.27379e+03    3.56676e+03    2.72243e+03    1.11972e+03   -3.49670e+02
     Coulomb-14        LJ (SR)  Disper. corr.   Coulomb (SR)   Coul. recip.
    2.83620e+04    1.25520e+05   -7.47072e+03   -9.43547e+05    5.19226e+03
      Potential    Kinetic En.   Total Energy  Conserved En.    Temperature
   -7.82610e+05    1.37766e+05   -6.44844e+05   -2.31717e+05    3.00017e+02
 Pres. DC (bar) Pressure (bar)   Constr. rmsd
   -2.21200e+02    1.12763e+02    0.00000e+00

           Step           Time
       99900000   199800.00000

   Energies (kJ/mol)
        G96Bond       G96Angle    Proper Dih.  Improper Dih.          LJ-14
    2.35063e+03    3.66822e+03    2.72237e+03    1.04524e+03   -2.52853e+02
     Coulomb-14        LJ (SR)  Disper. corr.   Coulomb (SR)   Coul. recip.
    2.85235e+04    1.22186e+05   -7.46638e+03   -9.40146e+05    5.20694e+03
      Potential    Kinetic En.   Total Energy  Conserved En.    Temperature
   -7.82163e+05    1.37176e+05   -6.44987e+05   -2.31676e+05    2.98731e+02
 Pres. DC (bar) Pressure (bar)   Constr. rmsd
   -2.20944e+02   -1.99800e+02    0.00000e+00

           Step           Time
       99905000   199810.00000

   Energies (kJ/mol)
        G96Bond       G96Angle    Proper Dih.  Improper Dih.          LJ-14
    2.38207e+03    3.56838e+03    2.70141e+03    1.03041e+03   -2.53013e+02
     Coulomb-14        LJ (SR)  Disper. corr.   Coulomb (SR)   Coul. recip.
    2.84701e+04    1.23866e+05   -7.47472e+03   -9.40780e+05    5.20615e+03
      Potential    Kinetic En.   Total Energy  Conserved En.    Temperature
   -7.81284e+05    1.38893e+05   -6.42391e+05   -2.31691e+05    3.02470e+02
 Pres. DC (bar) Pressure (bar)   Constr. rmsd
   -2.21437e+02    3.02823e+01    0.00000e+00

           Step           Time
       99910000   199820.00000

   Energies (kJ/mol)
        G96Bond       G96Angle    Proper Dih.  Improper Dih.          LJ-14
    2.31733e+03    3.57497e+03    2.79767e+03    1.15581e+03   -3.14016e+02
     Coulomb-14        LJ (SR)  Disper. corr.   Coulomb (SR)   Coul. recip.
    2.82424e+04    1.22279e+05   -7.43962e+03   -9.37655e+05    5.16451e+03
      Potential    Kinetic En.   Total Energy  Conserved En.    Temperature
   -7.79877e+05    1.37456e+05   -6.42421e+05   -2.31657e+05    2.99341e+02
 Pres. DC (bar) Pressure (bar)   Constr. rmsd
   -2.19365e+02   -1.85214e+02    0.00000e+00

           Step           Time
       99915000   199830.00000

   Energies (kJ/mol)
        G96Bond       G96Angle    Proper Dih.  Improper Dih.          LJ-14
    2.50485e+03    3.78041e+03    2.74248e+03    1.08245e+03   -3.32212e+02
     Coulomb-14        LJ (SR)  Disper. corr.   Coulomb (SR)   Coul. recip.
    2.82624e+04    1.25220e+05   -7.44287e+03   -9.41790e+05    5.29844e+03
      Potential    Kinetic En.   Total Energy  Conserved En.    Temperature
   -7.80674e+05    1.38815e+05   -6.41859e+05   -2.31656e+05    3.02300e+02
 Pres. DC (bar) Pressure (bar)   Constr. rmsd
   -2.19556e+02   -1.37162e+01    0.00000e+00

           Step           Time
       99920000   199840.00000

   Energies (kJ/mol)
        G96Bond       G96Angle    Proper Dih.  Improper Dih.          LJ-14
    2.31314e+03    3.65884e+03    2.75251e+03    1.11321e+03   -3.18310e+02
     Coulomb-14        LJ (SR)  Disper. corr.   Coulomb (SR)   Coul. recip.
    2.84827e+04    1.23260e+05   -7.44910e+03   -9.39195e+05    5.36993e+03
      Potential    Kinetic En.   Total Energy  Conserved En.    Temperature
   -7.80012e+05    1.36888e+05   -6.43124e+05   -2.31641e+05    2.98104e+02
 Pres. DC (bar) Pressure (bar)   Constr. rmsd
   -2.19924e+02    4.86726e+01    0.00000e+00

           Step           Time
       99925000   199850.00000

   Energies (kJ/mol)
        G96Bond       G96Angle    Proper Dih.  Improper Dih.          LJ-14
    2.30542e+03    3.76708e+03    2.81198e+03    1.17070e+03   -3.11893e+02
     Coulomb-14        LJ (SR)  Disper. corr.   Coulomb (SR)   Coul. recip.
    2.82849e+04    1.23013e+05   -7.48536e+03   -9.38696e+05    5.36459e+03
      Potential    Kinetic En.   Total Energy  Conserved En.    Temperature
   -7.79776e+05    1.37903e+05   -6.41873e+05   -2.31604e+05    3.00315e+02
 Pres. DC (bar) Pressure (bar)   Constr. rmsd
   -2.22067e+02    8.23632e+01    0.00000e+00

           Step           Time
       99930000   199860.00000

   Energies (kJ/mol)
        G96Bond       G96Angle    Proper Dih.  Improper Dih.          LJ-14
    2.37722e+03    3.64513e+03    2.78299e+03    1.16015e+03   -3.55193e+02
     Coulomb-14        LJ (SR)  Disper. corr.   Coulomb (SR)   Coul. recip.
    2.82318e+04    1.23812e+05   -7.46830e+03   -9.40688e+05    5.31953e+03
      Potential    Kinetic En.   Total Energy  Conserved En.    Temperature
   -7.81183e+05    1.37981e+05   -6.43202e+05   -2.31609e+05    3.00483e+02
 Pres. DC (bar) Pressure (bar)   Constr. rmsd
   -2.21058e+02   -4.23050e+00    0.00000e+00

           Step           Time
       99935000   199870.00000

   Energies (kJ/mol)
        G96Bond       G96Angle    Proper Dih.  Improper Dih.          LJ-14
    2.28096e+03    3.85298e+03    2.78215e+03    1.06498e+03   -3.29906e+02
     Coulomb-14        LJ (SR)  Disper. corr.   Coulomb (SR)   Coul. recip.
    2.83407e+04    1.23710e+05   -7.45699e+03   -9.39645e+05    5.18494e+03
      Potential    Kinetic En.   Total Energy  Conserved En.    Temperature
   -7.80215e+05    1.37511e+05   -6.42704e+05   -2.31573e+05    2.99462e+02
 Pres. DC (bar) Pressure (bar)   Constr. rmsd
   -2.20390e+02    5.03987e+01    0.00000e+00

           Step           Time
       99940000   199880.00000

   Energies (kJ/mol)
        G96Bond       G96Angle    Proper Dih.  Improper Dih.          LJ-14
    2.33585e+03    3.72024e+03    2.84155e+03    1.06881e+03   -3.33030e+02
     Coulomb-14        LJ (SR)  Disper. corr.   Coulomb (SR)   Coul. recip.
    2.83180e+04    1.23811e+05   -7.47068e+03   -9.39871e+05    5.21129e+03
      Potential    Kinetic En.   Total Energy  Conserved En.    Temperature
   -7.80368e+05    1.39427e+05   -6.40941e+05   -2.31571e+05    3.03632e+02
 Pres. DC (bar) Pressure (bar)   Constr. rmsd
   -2.21198e+02    9.61864e+01    0.00000e+00

           Step           Time
       99945000   199890.00000

   Energies (kJ/mol)
        G96Bond       G96Angle    Proper Dih.  Improper Dih.          LJ-14
    2.39797e+03    3.65271e+03    2.75048e+03    1.09319e+03   -3.50770e+02
     Coulomb-14        LJ (SR)  Disper. corr.   Coulomb (SR)   Coul. recip.
    2.85184e+04    1.23241e+05   -7.46096e+03   -9.38080e+05    5.28248e+03
      Potential    Kinetic En.   Total Energy  Conserved En.    Temperature
   -7.78955e+05    1.37332e+05   -6.41623e+05   -2.31547e+05    2.99071e+02
 Pres. DC (bar) Pressure (bar)   Constr. rmsd
   -2.20624e+02   -2.55068e+00    0.00000e+00

           Step           Time
       99950000   199900.00000

   Energies (kJ/mol)
        G96Bond       G96Angle    Proper Dih.  Improper Dih.          LJ-14
    2.37794e+03    3.52435e+03    2.76269e+03    1.01885e+03   -2.62959e+02
     Coulomb-14        LJ (SR)  Disper. corr.   Coulomb (SR)   Coul. recip.
    2.84952e+04    1.23436e+05   -7.47068e+03   -9.41641e+05    5.19230e+03
      Potential    Kinetic En.   Total Energy  Conserved En.    Temperature
   -7.82567e+05    1.36938e+05   -6.45629e+05   -2.31543e+05    2.98212e+02
 Pres. DC (bar) Pressure (bar)   Constr. rmsd
   -2.21198e+02   -1.16193e+02    0.00000e+00

           Step           Time
       99955000   199910.00000

   Energies (kJ/mol)
        G96Bond       G96Angle    Proper Dih.  Improper Dih.          LJ-14
    2.47409e+03    3.86645e+03    2.67510e+03    9.97984e+02   -3.12263e+02
     Coulomb-14        LJ (SR)  Disper. corr.   Coulomb (SR)   Coul. recip.
    2.82558e+04    1.25484e+05   -7.47346e+03   -9.43718e+05    5.31173e+03
      Potential    Kinetic En.   Total Energy  Conserved En.    Temperature
   -7.82438e+05    1.36996e+05   -6.45442e+05   -2.31474e+05    2.98339e+02
 Pres. DC (bar) Pressure (bar)   Constr. rmsd
   -2.21363e+02    4.40177e+01    0.00000e+00

           Step           Time
       99960000   199920.00000

   Energies (kJ/mol)
        G96Bond       G96Angle    Proper Dih.  Improper Dih.          LJ-14
    2.35236e+03    3.80346e+03    2.65726e+03    1.02865e+03   -2.60212e+02
     Coulomb-14        LJ (SR)  Disper. corr.   Coulomb (SR)   Coul. recip.
    2.84455e+04    1.24425e+05   -7.46927e+03   -9.39657e+05    5.25650e+03
      Potential    Kinetic En.   Total Energy  Conserved En.    Temperature
   -7.79417e+05    1.38342e+05   -6.41075e+05   -2.31496e+05    3.01271e+02
 Pres. DC (bar) Pressure (bar)   Constr. rmsd
   -2.21115e+02    1.88910e+02    0.00000e+00

           Step           Time
       99965000   199930.00000

   Energies (kJ/mol)
        G96Bond       G96Angle    Proper Dih.  Improper Dih.          LJ-14
    2.36997e+03    3.67832e+03    2.74986e+03    1.17040e+03   -2.68644e+02
     Coulomb-14        LJ (SR)  Disper. corr.   Coulomb (SR)   Coul. recip.
    2.82699e+04    1.23434e+05   -7.45714e+03   -9.39802e+05    5.25708e+03
      Potential    Kinetic En.   Total Energy  Conserved En.    Temperature
   -7.80598e+05    1.37480e+05   -6.43117e+05   -2.31490e+05    2.99394e+02
 Pres. DC (bar) Pressure (bar)   Constr. rmsd
   -2.20398e+02   -4.19453e+01    0.00000e+00

           Step           Time
       99970000   199940.00000

   Energies (kJ/mol)
        G96Bond       G96Angle    Proper Dih.  Improper Dih.          LJ-14
    2.43757e+03    3.63393e+03    2.70131e+03    1.03498e+03   -2.57413e+02
     Coulomb-14        LJ (SR)  Disper. corr.   Coulomb (SR)   Coul. recip.
    2.84062e+04    1.25896e+05   -7.48328e+03   -9.43151e+05    5.23679e+03
      Potential    Kinetic En.   Total Energy  Conserved En.    Temperature
   -7.81545e+05    1.37203e+05   -6.44342e+05   -2.31460e+05    2.98791e+02
 Pres. DC (bar) Pressure (bar)   Constr. rmsd
   -2.21944e+02    2.86825e+02    0.00000e+00

           Step           Time
       99975000   199950.00000

   Energies (kJ/mol)
        G96Bond       G96Angle    Proper Dih.  Improper Dih.          LJ-14
    2.40896e+03    3.65103e+03    2.79855e+03    1.03171e+03   -3.64194e+02
     Coulomb-14        LJ (SR)  Disper. corr.   Coulomb (SR)   Coul. recip.
    2.85379e+04    1.23249e+05   -7.46254e+03   -9.39885e+05    5.37708e+03
      Potential    Kinetic En.   Total Energy  Conserved En.    Temperature
   -7.80658e+05    1.38856e+05   -6.41802e+05   -2.31444e+05    3.02389e+02
 Pres. DC (bar) Pressure (bar)   Constr. rmsd
   -2.20717e+02   -9.05079e+01    0.00000e+00

           Step           Time
       99980000   199960.00000

   Energies (kJ/mol)
        G96Bond       G96Angle    Proper Dih.  Improper Dih.          LJ-14
    2.09558e+03    3.71383e+03    2.80055e+03    1.07652e+03   -2.85859e+02
     Coulomb-14        LJ (SR)  Disper. corr.   Coulomb (SR)   Coul. recip.
    2.84598e+04    1.23678e+05   -7.45823e+03   -9.40570e+05    5.26394e+03
      Potential    Kinetic En.   Total Energy  Conserved En.    Temperature
   -7.81226e+05    1.37816e+05   -6.43409e+05   -2.31448e+05    3.00126e+02
 Pres. DC (bar) Pressure (bar)   Constr. rmsd
   -2.20463e+02    3.89115e+01    0.00000e+00

           Step           Time
       99985000   199970.00000

   Energies (kJ/mol)
        G96Bond       G96Angle    Proper Dih.  Improper Dih.          LJ-14
    2.26687e+03    3.78436e+03    2.80208e+03    1.10707e+03   -3.95518e+02
     Coulomb-14        LJ (SR)  Disper. corr.   Coulomb (SR)   Coul. recip.
    2.81630e+04    1.23619e+05   -7.44735e+03   -9.39709e+05    5.24215e+03
      Potential    Kinetic En.   Total Energy  Conserved En.    Temperature
   -7.80568e+05    1.37190e+05   -6.43377e+05   -2.31417e+05    2.98763e+02
 Pres. DC (bar) Pressure (bar)   Constr. rmsd
   -2.19821e+02   -1.48986e+02    0.00000e+00

           Step           Time
       99990000   199980.00000

   Energies (kJ/mol)
        G96Bond       G96Angle    Proper Dih.  Improper Dih.          LJ-14
    2.44191e+03    3.77225e+03    2.83363e+03    1.08875e+03   -3.47908e+02
     Coulomb-14        LJ (SR)  Disper. corr.   Coulomb (SR)   Coul. recip.
    2.83876e+04    1.23429e+05   -7.45980e+03   -9.39355e+05    5.25170e+03
      Potential    Kinetic En.   Total Energy  Conserved En.    Temperature
   -7.79958e+05    1.37668e+05   -6.42290e+05   -2.31356e+05    2.99803e+02
 Pres. DC (bar) Pressure (bar)   Constr. rmsd
   -2.20555e+02   -4.29644e+01    0.00000e+00

           Step           Time
       99995000   199990.00000

   Energies (kJ/mol)
        G96Bond       G96Angle    Proper Dih.  Improper Dih.          LJ-14
    2.16509e+03    3.66350e+03    2.82660e+03    1.08644e+03   -3.49367e+02
     Coulomb-14        LJ (SR)  Disper. corr.   Coulomb (SR)   Coul. recip.
    2.83261e+04    1.22734e+05   -7.46106e+03   -9.40255e+05    5.30764e+03
      Potential    Kinetic En.   Total Energy  Conserved En.    Temperature
   -7.81956e+05    1.37045e+05   -6.44911e+05   -2.31352e+05    2.98445e+02
 Pres. DC (bar) Pressure (bar)   Constr. rmsd
   -2.20629e+02   -4.32588e+01    0.00000e+00

           Step           Time
      100000000   200000.00000

   Energies (kJ/mol)
        G96Bond       G96Angle    Proper Dih.  Improper Dih.          LJ-14
    2.23782e+03    3.77694e+03    2.78463e+03    1.08220e+03   -3.19311e+02
     Coulomb-14        LJ (SR)  Disper. corr.   Coulomb (SR)   Coul. recip.
    2.83979e+04    1.23006e+05   -7.47480e+03   -9.37739e+05    5.29144e+03
      Potential    Kinetic En.   Total Energy  Conserved En.    Temperature
   -7.78956e+05    1.38153e+05   -6.40803e+05   -2.31340e+05    3.00859e+02
 Pres. DC (bar) Pressure (bar)   Constr. rmsd
   -2.21442e+02   -1.48663e+01    0.00000e+00

           Step           Time
      100005000   200010.00000

   Energies (kJ/mol)
        G96Bond       G96Angle    Proper Dih.  Improper Dih.          LJ-14
    2.34926e+03    3.71730e+03    2.83484e+03    1.07109e+03   -3.75231e+02
     Coulomb-14        LJ (SR)  Disper. corr.   Coulomb (SR)   Coul. recip.
    2.82355e+04    1.26026e+05   -7.46644e+03   -9.43158e+05    5.24833e+03
      Potential    Kinetic En.   Total Energy  Conserved En.    Temperature
   -7.81517e+05    1.37654e+05   -6.43863e+05   -2.31292e+05    2.99773e+02
 Pres. DC (bar) Pressure (bar)   Constr. rmsd
   -2.20948e+02    1.36371e+02    0.00000e+00

           Step           Time
      100010000   200020.00000

   Energies (kJ/mol)
        G96Bond       G96Angle    Proper Dih.  Improper Dih.          LJ-14
    2.26718e+03    3.68256e+03    2.79904e+03    1.15891e+03   -3.55698e+02
     Coulomb-14        LJ (SR)  Disper. corr.   Coulomb (SR)   Coul. recip.
    2.82992e+04    1.24335e+05   -7.47251e+03   -9.41517e+05    5.25691e+03
      Potential    Kinetic En.   Total Energy  Conserved En.    Temperature
   -7.81547e+05    1.38303e+05   -6.43244e+05   -2.31303e+05    3.01186e+02
 Pres. DC (bar) Pressure (bar)   Constr. rmsd
   -2.21307e+02   -2.12153e+01    0.00000e+00

           Step           Time
      100015000   200030.00000

   Energies (kJ/mol)
        G96Bond       G96Angle    Proper Dih.  Improper Dih.          LJ-14
    2.33436e+03    3.66518e+03    2.81240e+03    1.04997e+03   -2.29287e+02
     Coulomb-14        LJ (SR)  Disper. corr.   Coulomb (SR)   Coul. recip.
    2.83263e+04    1.22943e+05   -7.45403e+03   -9.40582e+05    5.29527e+03
      Potential    Kinetic En.   Total Energy  Conserved En.    Temperature
   -7.81839e+05    1.38567e+05   -6.43272e+05   -2.31277e+05    3.01760e+02
 Pres. DC (bar) Pressure (bar)   Constr. rmsd
   -2.20215e+02   -6.61086e+01    0.00000e+00

           Step           Time
      100020000   200040.00000

   Energies (kJ/mol)
        G96Bond       G96Angle    Proper Dih.  Improper Dih.          LJ-14
    2.44006e+03    3.58379e+03    2.72452e+03    1.07535e+03   -3.02156e+02
     Coulomb-14        LJ (SR)  Disper. corr.   Coulomb (SR)   Coul. recip.
    2.83131e+04    1.23265e+05   -7.42191e+03   -9.39122e+05    5.26841e+03
      Potential    Kinetic En.   Total Energy  Conserved En.    Temperature
   -7.80175e+05    1.37927e+05   -6.42248e+05   -2.31249e+05    3.00368e+02
 Pres. DC (bar) Pressure (bar)   Constr. rmsd
   -2.18323e+02   -1.51920e+02    0.00000e+00

           Step           Time
      100025000   200050.00000

   Energies (kJ/mol)
        G96Bond       G96Angle    Proper Dih.  Improper Dih.          LJ-14
    2.37607e+03    3.68043e+03    2.70818e+03    1.06889e+03   -3.31463e+02
     Coulomb-14        LJ (SR)  Disper. corr.   Coulomb (SR)   Coul. recip.
    2.84113e+04    1.23341e+05   -7.45914e+03   -9.38590e+05    5.36844e+03
      Potential    Kinetic En.   Total Energy  Conserved En.    Temperature
   -7.79427e+05    1.37756e+05   -6.41671e+05   -2.31245e+05    2.99994e+02
 Pres. DC (bar) Pressure (bar)   Constr. rmsd
   -2.20516e+02   -1.17248e+02    0.00000e+00

           Step           Time
      100030000   200060.00000

   Energies (kJ/mol)
        G96Bond       G96Angle    Proper Dih.  Improper Dih.          LJ-14
    2.27280e+03    3.52446e+03    2.81407e+03    1.13551e+03   -2.60791e+02
     Coulomb-14        LJ (SR)  Disper. corr.   Coulomb (SR)   Coul. recip.
    2.81881e+04    1.25124e+05   -7.47155e+03   -9.42375e+05    5.22743e+03
      Potential    Kinetic En.   Total Energy  Conserved En.    Temperature
   -7.81822e+05    1.37112e+05   -6.44710e+05   -2.31223e+05    2.98592e+02
 Pres. DC (bar) Pressure (bar)   Constr. rmsd
   -2.21250e+02    1.43392e+02    0.00000e+00

           Step           Time
      100035000   200070.00000

   Energies (kJ/mol)
        G96Bond       G96Angle    Proper Dih.  Improper Dih.          LJ-14
    2.38302e+03    3.55709e+03    2.76457e+03    1.09941e+03   -3.06956e+02
     Coulomb-14        LJ (SR)  Disper. corr.   Coulomb (SR)   Coul. recip.
    2.82363e+04    1.24210e+05   -7.45213e+03   -9.40750e+05    5.29605e+03
      Potential    Kinetic En.   Total Energy  Conserved En.    Temperature
   -7.80962e+05    1.37523e+05   -6.43440e+05   -2.31207e+05    2.99486e+02
 Pres. DC (bar) Pressure (bar)   Constr. rmsd
   -2.20103e+02    7.18279e+01    0.00000e+00

           Step           Time
      100040000   200080.00000

   Energies (kJ/mol)
        G96Bond       G96Angle    Proper Dih.  Improper Dih.          LJ-14
    2.28944e+03    3.74814e+03    2.86294e+03    1.12201e+03   -3.04428e+02
     Coulomb-14        LJ (SR)  Disper. corr.   Coulomb (SR)   Coul. recip.
    2.83238e+04    1.22082e+05   -7.42852e+03   -9.38057e+05    5.23450e+03
      Potential    Kinetic En.   Total Energy  Conserved En.    Temperature
   -7.80127e+05    1.36674e+05   -6.43453e+05   -2.31169e+05    2.97637e+02
 Pres. DC (bar) Pressure (bar)   Constr. rmsd
   -2.18712e+02   -2.60676e+02    0.00000e+00

           Step           Time
      100045000   200090.00000

   Energies (kJ/mol)
        G96Bond       G96Angle    Proper Dih.  Improper Dih.          LJ-14
    2.45853e+03    3.74310e+03    2.84020e+03    1.09601e+03   -4.04520e+02
     Coulomb-14        LJ (SR)  Disper. corr.   Coulomb (SR)   Coul. recip.
    2.83093e+04    1.25379e+05   -7.47295e+03   -9.42428e+05    5.30173e+03
      Potential    Kinetic En.   Total Energy  Conserved En.    Temperature
   -7.81178e+05    1.38129e+05   -6.43048e+05   -2.31149e+05    3.00807e+02
 Pres. DC (bar) Pressure (bar)   Constr. rmsd
   -2.21332e+02    2.86659e+01    0.00000e+00

           Step           Time
      100050000   200100.00000

   Energies (kJ/mol)
        G96Bond       G96Angle    Proper Dih.  Improper Dih.          LJ-14
    2.34371e+03    3.67050e+03    2.84673e+03    1.15549e+03   -3.26994e+02
     Coulomb-14        LJ (SR)  Disper. corr.   Coulomb (SR)   Coul. recip.
    2.86023e+04    1.23740e+05   -7.46813e+03   -9.41539e+05    5.19284e+03
      Potential    Kinetic En.   Total Energy  Conserved En.    Temperature
   -7.81782e+05    1.38614e+05   -6.43168e+05   -2.31148e+05    3.01863e+02
 Pres. DC (bar) Pressure (bar)   Constr. rmsd
   -2.21047e+02    2.15391e+01    0.00000e+00

           Step           Time
      100055000   200110.00000

   Energies (kJ/mol)
        G96Bond       G96Angle    Proper Dih.  Improper Dih.          LJ-14
    2.38821e+03    3.54059e+03    2.82996e+03    1.07012e+03   -3.55738e+02
     Coulomb-14        LJ (SR)  Disper. corr.   Coulomb (SR)   Coul. recip.
    2.86889e+04    1.24783e+05   -7.46392e+03   -9.41343e+05    5.25041e+03
      Potential    Kinetic En.   Total Energy  Conserved En.    Temperature
   -7.80612e+05    1.37706e+05   -6.42906e+05   -2.31106e+05    2.99885e+02
 Pres. DC (bar) Pressure (bar)   Constr. rmsd
   -2.20798e+02    5.70020e+01    0.00000e+00

           Step           Time
      100060000   200120.00000

   Energies (kJ/mol)
        G96Bond       G96Angle    Proper Dih.  Improper Dih.          LJ-14
    2.32256e+03    3.60769e+03    2.69985e+03    1.13355e+03   -3.03428e+02
     Coulomb-14        LJ (SR)  Disper. corr.   Coulomb (SR)   Coul. recip.
    2.83041e+04    1.24933e+05   -7.45782e+03   -9.42253e+05    5.23997e+03
      Potential    Kinetic En.   Total Energy  Conserved En.    Temperature
   -7.81773e+05    1.38056e+05   -6.43717e+05   -2.31120e+05    3.00648e+02
 Pres. DC (bar) Pressure (bar)   Constr. rmsd
   -2.20438e+02    9.35676e+01    0.00000e+00

           Step           Time
      100065000   200130.00000

   Energies (kJ/mol)
        G96Bond       G96Angle    Proper Dih.  Improper Dih.          LJ-14
    2.37782e+03    3.79582e+03    2.75585e+03    1.14143e+03   -3.56729e+02
     Coulomb-14        LJ (SR)  Disper. corr.   Coulomb (SR)   Coul. recip.
    2.84146e+04    1.23732e+05   -7.45074e+03   -9.40928e+05    5.22998e+03
      Potential    Kinetic En.   Total Energy  Conserved En.    Temperature
   -7.81288e+05    1.37412e+05   -6.43876e+05   -2.31063e+05    2.99245e+02
 Pres. DC (bar) Pressure (bar)   Constr. rmsd
   -2.20020e+02   -1.13417e+02    0.00000e+00

           Step           Time
      100070000   200140.00000

   Energies (kJ/mol)
        G96Bond       G96Angle    Proper Dih.  Improper Dih.          LJ-14
    2.35593e+03    3.59059e+03    2.78840e+03    1.06328e+03   -3.28192e+02
     Coulomb-14        LJ (SR)  Disper. corr.   Coulomb (SR)   Coul. recip.
    2.84005e+04    1.24075e+05   -7.46260e+03   -9.41431e+05    5.27085e+03
      Potential    Kinetic En.   Total Energy  Conserved En.    Temperature
   -7.81677e+05    1.38264e+05   -6.43414e+05   -2.31074e+05    3.01100e+02
 Pres. DC (bar) Pressure (bar)   Constr. rmsd
   -2.20720e+02    2.44008e+00    0.00000e+00

           Step           Time
      100075000   200150.00000

   Energies (kJ/mol)
        G96Bond       G96Angle    Proper Dih.  Improper Dih.          LJ-14
    2.34219e+03    3.67909e+03    2.67985e+03    1.24330e+03   -4.08864e+02
     Coulomb-14        LJ (SR)  Disper. corr.   Coulomb (SR)   Coul. recip.
    2.84509e+04    1.24688e+05   -7.46590e+03   -9.41885e+05    5.27771e+03
      Potential    Kinetic En.   Total Energy  Conserved En.    Temperature
   -7.81399e+05    1.38646e+05   -6.42753e+05   -2.31070e+05    3.01932e+02
 Pres. DC (bar) Pressure (bar)   Constr. rmsd
   -2.20916e+02   -1.09063e+00    0.00000e+00

           Step           Time
      100080000   200160.00000

   Energies (kJ/mol)
        G96Bond       G96Angle    Proper Dih.  Improper Dih.          LJ-14
    2.40020e+03    3.65633e+03    2.78564e+03    1.12781e+03   -3.65843e+02
     Coulomb-14        LJ (SR)  Disper. corr.   Coulomb (SR)   Coul. recip.
    2.84559e+04    1.25704e+05   -7.46734e+03   -9.43356e+05    5.29877e+03
      Potential    Kinetic En.   Total Energy  Conserved En.    Temperature
   -7.81761e+05    1.37680e+05   -6.44081e+05   -2.31051e+05    2.99829e+02
 Pres. DC (bar) Pressure (bar)   Constr. rmsd
   -2.21001e+02    7.15631e+01    0.00000e+00

           Step           Time
      100085000   200170.00000

   Energies (kJ/mol)
        G96Bond       G96Angle    Proper Dih.  Improper Dih.          LJ-14
    2.38864e+03    3.64210e+03    2.70653e+03    1.12606e+03   -2.99436e+02
     Coulomb-14        LJ (SR)  Disper. corr.   Coulomb (SR)   Coul. recip.
    2.83886e+04    1.24154e+05   -7.46012e+03   -9.41821e+05    5.23559e+03
      Potential    Kinetic En.   Total Energy  Conserved En.    Temperature
   -7.81939e+05    1.37554e+05   -6.44385e+05   -2.31041e+05    2.99554e+02
 Pres. DC (bar) Pressure (bar)   Constr. rmsd
   -2.20574e+02   -9.99537e+01    0.00000e+00

           Step           Time
      100090000   200180.00000

   Energies (kJ/mol)
        G96Bond       G96Angle    Proper Dih.  Improper Dih.          LJ-14
    2.48651e+03    3.73352e+03    2.78098e+03    1.09265e+03   -2.71669e+02
     Coulomb-14        LJ (SR)  Disper. corr.   Coulomb (SR)   Coul. recip.
    2.83974e+04    1.24997e+05   -7.46956e+03   -9.41356e+05    5.15635e+03
      Potential    Kinetic En.   Total Energy  Conserved En.    Temperature
   -7.80453e+05    1.38282e+05   -6.42171e+05   -2.30998e+05    3.01140e+02
 Pres. DC (bar) Pressure (bar)   Constr. rmsd
   -2.21132e+02    1.50478e+02    0.00000e+00

           Step           Time
      100095000   200190.00000

   Energies (kJ/mol)
        G96Bond       G96Angle    Proper Dih.  Improper Dih.          LJ-14
    2.34625e+03    3.74181e+03    2.78007e+03    1.01475e+03   -3.47809e+02
     Coulomb-14        LJ (SR)  Disper. corr.   Coulomb (SR)   Coul. recip.
    2.85577e+04    1.24092e+05   -7.45310e+03   -9.40675e+05    5.35665e+03
      Potential    Kinetic En.   Total Energy  Conserved En.    Temperature
   -7.80586e+05    1.38216e+05   -6.42370e+05   -2.31004e+05    3.00997e+02
 Pres. DC (bar) Pressure (bar)   Constr. rmsd
   -2.20159e+02    4.15690e+01    0.00000e+00

           Step           Time
      100100000   200200.00000

   Energies (kJ/mol)
        G96Bond       G96Angle    Proper Dih.  Improper Dih.          LJ-14
    2.31749e+03    3.73916e+03    2.79703e+03    1.11520e+03   -3.95310e+02
     Coulomb-14        LJ (SR)  Disper. corr.   Coulomb (SR)   Coul. recip.
    2.84041e+04    1.24096e+05   -7.46095e+03   -9.41056e+05    5.29230e+03
      Potential    Kinetic En.   Total Energy  Conserved En.    Temperature
   -7.81151e+05    1.38234e+05   -6.42917e+05   -2.30974e+05    3.01035e+02
 Pres. DC (bar) Pressure (bar)   Constr. rmsd
   -2.20623e+02    6.14622e+01    0.00000e+00

           Step           Time
      100105000   200210.00000

   Energies (kJ/mol)
        G96Bond       G96Angle    Proper Dih.  Improper Dih.          LJ-14
    2.28346e+03    3.82710e+03    2.71309e+03    1.16405e+03   -4.01725e+02
     Coulomb-14        LJ (SR)  Disper. corr.   Coulomb (SR)   Coul. recip.
    2.83256e+04    1.25482e+05   -7.46346e+03   -9.42230e+05    5.28673e+03
      Potential    Kinetic En.   Total Energy  Conserved En.    Temperature
   -7.81012e+05    1.37943e+05   -6.43069e+05   -2.30923e+05    3.00401e+02
 Pres. DC (bar) Pressure (bar)   Constr. rmsd
   -2.20772e+02    1.77787e+02    0.00000e+00

           Step           Time
      100110000   200220.00000

   Energies (kJ/mol)
        G96Bond       G96Angle    Proper Dih.  Improper Dih.          LJ-14
    2.20039e+03    3.66720e+03    2.70800e+03    1.06233e+03   -2.77001e+02
     Coulomb-14        LJ (SR)  Disper. corr.   Coulomb (SR)   Coul. recip.
    2.84384e+04    1.23948e+05   -7.44969e+03   -9.41572e+05    5.32126e+03
      Potential    Kinetic En.   Total Energy  Conserved En.    Temperature
   -7.81952e+05    1.38049e+05   -6.43904e+05   -2.30917e+05    3.00631e+02
 Pres. DC (bar) Pressure (bar)   Constr. rmsd
   -2.19959e+02    4.69587e+01    0.00000e+00

           Step           Time
      100115000   200230.00000

   Energies (kJ/mol)
        G96Bond       G96Angle    Proper Dih.  Improper Dih.          LJ-14
    2.34861e+03    3.54525e+03    2.75194e+03    1.06189e+03   -2.81673e+02
     Coulomb-14        LJ (SR)  Disper. corr.   Coulomb (SR)   Coul. recip.
    2.85018e+04    1.24314e+05   -7.47787e+03   -9.41604e+05    5.21693e+03
      Potential    Kinetic En.   Total Energy  Conserved En.    Temperature
   -7.81623e+05    1.37056e+05   -6.44567e+05   -2.30886e+05    2.98469e+02
 Pres. DC (bar) Pressure (bar)   Constr. rmsd
   -2.21623e+02    1.30184e+02    0.00000e+00

           Step           Time
      100120000   200240.00000

   Energies (kJ/mol)
        G96Bond       G96Angle    Proper Dih.  Improper Dih.          LJ-14
    2.21726e+03    3.55792e+03    2.73216e+03    1.06119e+03   -2.37815e+02
     Coulomb-14        LJ (SR)  Disper. corr.   Coulomb (SR)   Coul. recip.
    2.84228e+04    1.24105e+05   -7.46583e+03   -9.40161e+05    5.37121e+03
      Potential    Kinetic En.   Total Energy  Conserved En.    Temperature
   -7.80397e+05    1.37879e+05   -6.42518e+05   -2.30867e+05    3.00263e+02
 Pres. DC (bar) Pressure (bar)   Constr. rmsd
   -2.20911e+02    8.47706e+01    0.00000e+00

           Step           Time
      100125000   200250.00000

   Energies (kJ/mol)
        G96Bond       G96Angle    Proper Dih.  Improper Dih.          LJ-14
    2.42182e+03    3.75599e+03    2.75832e+03    1.11350e+03   -2.94636e+02
     Coulomb-14        LJ (SR)  Disper. corr.   Coulomb (SR)   Coul. recip.
    2.81855e+04    1.24968e+05   -7.46939e+03   -9.40011e+05    5.29218e+03
      Potential    Kinetic En.   Total Energy  Conserved En.    Temperature
   -7.79280e+05    1.37787e+05   -6.41492e+05   -2.30836e+05    3.00063e+02
 Pres. DC (bar) Pressure (bar)   Constr. rmsd
   -2.21122e+02    6.38679e+01    0.00000e+00

           Step           Time
      100130000   200260.00000

   Energies (kJ/mol)
        G96Bond       G96Angle    Proper Dih.  Improper Dih.          LJ-14
    2.39126e+03    3.69663e+03    2.82081e+03    1.05726e+03   -3.23592e+02
     Coulomb-14        LJ (SR)  Disper. corr.   Coulomb (SR)   Coul. recip.
    2.82250e+04    1.23653e+05   -7.47222e+03   -9.40262e+05    5.28859e+03
      Potential    Kinetic En.   Total Energy  Conserved En.    Temperature
   -7.80925e+05    1.37769e+05   -6.43157e+05   -2.30811e+05    3.00022e+02
 Pres. DC (bar) Pressure (bar)   Constr. rmsd
   -2.21289e+02    6.54245e+01    0.00000e+00

           Step           Time
      100135000   200270.00000

   Energies (kJ/mol)
        G96Bond       G96Angle    Proper Dih.  Improper Dih.          LJ-14
    2.41566e+03    3.67348e+03    2.80738e+03    1.09968e+03   -3.43401e+02
     Coulomb-14        LJ (SR)  Disper. corr.   Coulomb (SR)   Coul. recip.
    2.83157e+04    1.24443e+05   -7.44668e+03   -9.39109e+05    5.40886e+03
      Potential    Kinetic En.   Total Energy  Conserved En.    Temperature
   -7.78734e+05    1.37235e+05   -6.41500e+05   -2.30763e+05    2.98859e+02
 Pres. DC (bar) Pressure (bar)   Constr. rmsd
   -2.19781e+02    2.03794e+01    0.00000e+00

           Step           Time
      100140000   200280.00000

   Energies (kJ/mol)
        G96Bond       G96Angle    Proper Dih.  Improper Dih.          LJ-14
    2.35267e+03    3.66966e+03    2.82950e+03    1.05506e+03   -3.67239e+02
     Coulomb-14        LJ (SR)  Disper. corr.   Coulomb (SR)   Coul. recip.
    2.82725e+04    1.24731e+05   -7.42215e+03   -9.40915e+05    5.26460e+03
      Potential    Kinetic En.   Total Energy  Conserved En.    Temperature
   -7.80530e+05    1.37558e+05   -6.42972e+05   -2.30752e+05    2.99563e+02
 Pres. DC (bar) Pressure (bar)   Constr. rmsd
   -2.18337e+02    3.14056e+01    0.00000e+00

           Step           Time
      100145000   200290.00000

   Energies (kJ/mol)
        G96Bond       G96Angle    Proper Dih.  Improper Dih.          LJ-14
    2.37696e+03    3.63233e+03    2.86561e+03    1.12314e+03   -2.92232e+02
     Coulomb-14        LJ (SR)  Disper. corr.   Coulomb (SR)   Coul. recip.
    2.84660e+04    1.23464e+05   -7.44969e+03   -9.39905e+05    5.32232e+03
      Potential    Kinetic En.   Total Energy  Conserved En.    Temperature
   -7.80396e+05    1.37328e+05   -6.43068e+05   -2.30716e+05    2.99062e+02
 Pres. DC (bar) Pressure (bar)   Constr. rmsd
   -2.19959e+02    4.69655e+01    0.00000e+00

           Step           Time
      100150000   200300.00000

   Energies (kJ/mol)
        G96Bond       G96Angle    Proper Dih.  Improper Dih.          LJ-14
    2.27447e+03    3.46882e+03    2.79850e+03    1.04391e+03   -2.49402e+02
     Coulomb-14        LJ (SR)  Disper. corr.   Coulomb (SR)   Coul. recip.
    2.83590e+04    1.22940e+05   -7.46928e+03   -9.40950e+05    5.25688e+03
      Potential    Kinetic En.   Total Energy  Conserved En.    Temperature
   -7.82527e+05    1.36611e+05   -6.45916e+05   -2.30706e+05    2.97502e+02
 Pres. DC (bar) Pressure (bar)   Constr. rmsd
   -2.21115e+02   -1.33813e+02    0.00000e+00

           Step           Time
      100155000   200310.00000

   Energies (kJ/mol)
        G96Bond       G96Angle    Proper Dih.  Improper Dih.          LJ-14
    2.41559e+03    3.62103e+03    2.76516e+03    1.05264e+03   -2.82024e+02
     Coulomb-14        LJ (SR)  Disper. corr.   Coulomb (SR)   Coul. recip.
    2.84348e+04    1.23517e+05   -7.47671e+03   -9.40064e+05    5.27912e+03
      Potential    Kinetic En.   Total Energy  Conserved En.    Temperature
   -7.80738e+05    1.37237e+05   -6.43501e+05   -2.30692e+05    2.98864e+02
 Pres. DC (bar) Pressure (bar)   Constr. rmsd
   -2.21555e+02    7.32969e+01    0.00000e+00

           Step           Time
      100160000   200320.00000

   Energies (kJ/mol)
        G96Bond       G96Angle    Proper Dih.  Improper Dih.          LJ-14
    2.38317e+03    3.54232e+03    2.85102e+03    1.08848e+03   -2.98483e+02
     Coulomb-14        LJ (SR)  Disper. corr.   Coulomb (SR)   Coul. recip.
    2.85560e+04    1.23685e+05   -7.46043e+03   -9.40784e+05    5.25708e+03
      Potential    Kinetic En.   Total Energy  Conserved En.    Temperature
   -7.81180e+05    1.38133e+05   -6.43047e+05   -2.30687e+05    3.00815e+02
 Pres. DC (bar) Pressure (bar)   Constr. rmsd
   -2.20592e+02   -2.53842e+01    0.00000e+00

           Step           Time
      100165000   200330.00000

   Energies (kJ/mol)
        G96Bond       G96Angle    Proper Dih.  Improper Dih.          LJ-14
    2.21382e+03    3.55494e+03    2.73227e+03    1.04279e+03   -2.73036e+02
     Coulomb-14        LJ (SR)  Disper. corr.   Coulomb (SR)   Coul. recip.
    2.87679e+04    1.23827e+05   -7.47255e+03   -9.42245e+05    5.16849e+03
      Potential    Kinetic En.   Total Energy  Conserved En.    Temperature
   -7.82684e+05    1.37126e+05   -6.45558e+05   -2.30638e+05    2.98622e+02
 Pres. DC (bar) Pressure (bar)   Constr. rmsd
   -2.21309e+02   -9.51792e+01    0.00000e+00

           Step           Time
      100170000   200340.00000

   Energies (kJ/mol)
        G96Bond       G96Angle    Proper Dih.  Improper Dih.          LJ-14
    2.31101e+03    3.58917e+03    2.82739e+03    1.08237e+03   -2.76188e+02
     Coulomb-14        LJ (SR)  Disper. corr.   Coulomb (SR)   Coul. recip.
    2.83186e+04    1.24009e+05   -7.46389e+03   -9.40973e+05    5.28265e+03
      Potential    Kinetic En.   Total Energy  Conserved En.    Temperature
   -7.81293e+05    1.37995e+05   -6.43298e+05   -2.30602e+05    3.00516e+02
 Pres. DC (bar) Pressure (bar)   Constr. rmsd
   -2.20797e+02   -8.27585e+01    0.00000e+00

           Step           Time
      100175000   200350.00000

   Energies (kJ/mol)
        G96Bond       G96Angle    Proper Dih.  Improper Dih.          LJ-14
    2.34770e+03    3.72961e+03    2.72288e+03    1.14155e+03   -3.23668e+02
     Coulomb-14        LJ (SR)  Disper. corr.   Coulomb (SR)   Coul. recip.
    2.83551e+04    1.26042e+05   -7.50094e+03   -9.43655e+05    5.26844e+03
      Potential    Kinetic En.   Total Energy  Conserved En.    Temperature
   -7.81872e+05    1.36998e+05   -6.44875e+05   -2.30569e+05    2.98343e+02
 Pres. DC (bar) Pressure (bar)   Constr. rmsd
   -2.22992e+02    2.65528e+02    0.00000e+00

           Step           Time
      100180000   200360.00000

   Energies (kJ/mol)
        G96Bond       G96Angle    Proper Dih.  Improper Dih.          LJ-14
    2.25391e+03    3.60868e+03    2.76345e+03    1.08829e+03   -2.73649e+02
     Coulomb-14        LJ (SR)  Disper. corr.   Coulomb (SR)   Coul. recip.
    2.84748e+04    1.23890e+05   -7.46900e+03   -9.41078e+05    5.22834e+03
      Potential    Kinetic En.   Total Energy  Conserved En.    Temperature
   -7.81513e+05    1.36857e+05   -6.44656e+05   -2.30568e+05    2.98036e+02
 Pres. DC (bar) Pressure (bar)   Constr. rmsd
   -2.21099e+02    3.71272e+01    0.00000e+00

           Step           Time
      100185000   200370.00000

   Energies (kJ/mol)
        G96Bond       G96Angle    Proper Dih.  Improper Dih.          LJ-14
    2.32218e+03    3.69849e+03    2.72999e+03    1.11284e+03   -3.38439e+02
     Coulomb-14        LJ (SR)  Disper. corr.   Coulomb (SR)   Coul. recip.
    2.84556e+04    1.22288e+05   -7.43669e+03   -9.37278e+05    5.33886e+03
      Potential    Kinetic En.   Total Energy  Conserved En.    Temperature
   -7.79107e+05    1.38473e+05   -6.40634e+05   -2.30570e+05    3.01557e+02
 Pres. DC (bar) Pressure (bar)   Constr. rmsd
   -2.19192e+02   -2.05103e+02    0.00000e+00

           Step           Time
      100190000   200380.00000

   Energies (kJ/mol)
        G96Bond       G96Angle    Proper Dih.  Improper Dih.          LJ-14
    2.33378e+03    3.57639e+03    2.66914e+03    1.05703e+03   -3.11182e+02
     Coulomb-14        LJ (SR)  Disper. corr.   Coulomb (SR)   Coul. recip.
    2.84361e+04    1.23524e+05   -7.48717e+03   -9.41046e+05    5.31865e+03
      Potential    Kinetic En.   Total Energy  Conserved En.    Temperature
   -7.81930e+05    1.37818e+05   -6.44112e+05   -2.30522e+05    3.00130e+02
 Pres. DC (bar) Pressure (bar)   Constr. rmsd
   -2.22175e+02   -2.52591e+01    0.00000e+00

           Step           Time
      100195000   200390.00000

   Energies (kJ/mol)
        G96Bond       G96Angle    Proper Dih.  Improper Dih.          LJ-14
    2.22943e+03    3.75646e+03    2.93165e+03    1.10707e+03   -3.16491e+02
     Coulomb-14        LJ (SR)  Disper. corr.   Coulomb (SR)   Coul. recip.
    2.85541e+04    1.25082e+05   -7.48015e+03   -9.43458e+05    5.26062e+03
      Potential    Kinetic En.   Total Energy  Conserved En.    Temperature
   -7.82333e+05    1.37477e+05   -6.44856e+05   -2.30486e+05    2.99387e+02
 Pres. DC (bar) Pressure (bar)   Constr. rmsd
   -2.21758e+02    1.58412e+02    0.00000e+00

           Step           Time
      100200000   200400.00000

   Energies (kJ/mol)
        G96Bond       G96Angle    Proper Dih.  Improper Dih.          LJ-14
    2.44202e+03    3.57214e+03    2.77565e+03    1.02752e+03   -3.53115e+02
     Coulomb-14        LJ (SR)  Disper. corr.   Coulomb (SR)   Coul. recip.
    2.80937e+04    1.24179e+05   -7.44910e+03   -9.41137e+05    5.24618e+03
      Potential    Kinetic En.   Total Energy  Conserved En.    Temperature
   -7.81603e+05    1.37554e+05   -6.44049e+05   -2.30484e+05    2.99555e+02
 Pres. DC (bar) Pressure (bar)   Constr. rmsd
   -2.19924e+02   -1.23717e+02    0.00000e+00

           Step           Time
      100205000   200410.00000

   Energies (kJ/mol)
        G96Bond       G96Angle    Proper Dih.  Improper Dih.          LJ-14
    2.29328e+03    3.83775e+03    2.71730e+03    1.07150e+03   -3.03372e+02
     Coulomb-14        LJ (SR)  Disper. corr.   Coulomb (SR)   Coul. recip.
    2.82185e+04    1.24733e+05   -7.49962e+03   -9.42310e+05    5.15480e+03
      Potential    Kinetic En.   Total Energy  Conserved En.    Temperature
   -7.82087e+05    1.38349e+05   -6.43738e+05   -2.30467e+05    3.01285e+02
 Pres. DC (bar) Pressure (bar)   Constr. rmsd
   -2.22913e+02    7.78157e+01    0.00000e+00

           Step           Time
      100210000   200420.00000

   Energies (kJ/mol)
        G96Bond       G96Angle    Proper Dih.  Improper Dih.          LJ-14
    2.24080e+03    3.61437e+03    2.75032e+03    1.07955e+03   -2.90418e+02
     Coulomb-14        LJ (SR)  Disper. corr.   Coulomb (SR)   Coul. recip.
    2.83775e+04    1.23354e+05   -7.44518e+03   -9.40124e+05    5.30738e+03
      Potential    Kinetic En.   Total Energy  Conserved En.    Temperature
   -7.81136e+05    1.38083e+05   -6.43052e+05   -2.30448e+05    3.00707e+02
 Pres. DC (bar) Pressure (bar)   Constr. rmsd
   -2.19693e+02   -1.31069e+02    0.00000e+00

           Step           Time
      100215000   200430.00000

   Energies (kJ/mol)
        G96Bond       G96Angle    Proper Dih.  Improper Dih.          LJ-14
    2.40591e+03    3.64928e+03    2.80217e+03    1.11590e+03   -3.56228e+02
     Coulomb-14        LJ (SR)  Disper. corr.   Coulomb (SR)   Coul. recip.
    2.83601e+04    1.23321e+05   -7.46274e+03   -9.38993e+05    5.38661e+03
      Potential    Kinetic En.   Total Energy  Conserved En.    Temperature
   -7.79772e+05    1.38027e+05   -6.41744e+05   -2.30398e+05    3.00585e+02
 Pres. DC (bar) Pressure (bar)   Constr. rmsd
   -2.20729e+02   -1.04033e+02    0.00000e+00

           Step           Time
      100220000   200440.00000

   Energies (kJ/mol)
        G96Bond       G96Angle    Proper Dih.  Improper Dih.          LJ-14
    2.23597e+03    3.53602e+03    2.66363e+03    1.12269e+03   -2.31620e+02
     Coulomb-14        LJ (SR)  Disper. corr.   Coulomb (SR)   Coul. recip.
    2.83714e+04    1.24071e+05   -7.47060e+03   -9.41850e+05    5.34211e+03
      Potential    Kinetic En.   Total Energy  Conserved En.    Temperature
   -7.82210e+05    1.38525e+05   -6.43685e+05   -2.30425e+05    3.01669e+02
 Pres. DC (bar) Pressure (bar)   Constr. rmsd
   -2.21194e+02   -3.95908e+01    0.00000e+00

           Step           Time
      100225000   200450.00000

   Energies (kJ/mol)
        G96Bond       G96Angle    Proper Dih.  Improper Dih.          LJ-14
    2.27545e+03    3.80897e+03    2.73246e+03    1.14964e+03   -3.05917e+02
     Coulomb-14        LJ (SR)  Disper. corr.   Coulomb (SR)   Coul. recip.
    2.82704e+04    1.22677e+05   -7.46437e+03   -9.38731e+05    5.26508e+03
      Potential    Kinetic En.   Total Energy  Conserved En.    Temperature
   -7.80322e+05    1.37747e+05   -6.42575e+05   -2.30359e+05    2.99975e+02
 Pres. DC (bar) Pressure (bar)   Constr. rmsd
   -2.20825e+02   -1.05063e+02    0.00000e+00

           Step           Time
      100230000   200460.00000

   Energies (kJ/mol)
        G96Bond       G96Angle    Proper Dih.  Improper Dih.          LJ-14
    2.37243e+03    3.67538e+03    2.65725e+03    1.11644e+03   -2.88067e+02
     Coulomb-14        LJ (SR)  Disper. corr.   Coulomb (SR)   Coul. recip.
    2.82328e+04    1.24658e+05   -7.47845e+03   -9.42659e+05    5.37174e+03
      Potential    Kinetic En.   Total Energy  Conserved En.    Temperature
   -7.82341e+05    1.37656e+05   -6.44685e+05   -2.30345e+05    2.99776e+02
 Pres. DC (bar) Pressure (bar)   Constr. rmsd
   -2.21658e+02    6.23102e+01    0.00000e+00

           Step           Time
      100235000   200470.00000

   Energies (kJ/mol)
        G96Bond       G96Angle    Proper Dih.  Improper Dih.          LJ-14
    2.27660e+03    3.74019e+03    2.85546e+03    1.04356e+03   -2.99350e+02
     Coulomb-14        LJ (SR)  Disper. corr.   Coulomb (SR)   Coul. recip.
    2.84009e+04    1.23369e+05   -7.45406e+03   -9.39219e+05    5.37275e+03
      Potential    Kinetic En.   Total Energy  Conserved En.    Temperature
   -7.79914e+05    1.38187e+05   -6.41727e+05   -2.30371e+05    3.00933e+02
 Pres. DC (bar) Pressure (bar)   Constr. rmsd
   -2.20216e+02   -4.06600e+00    0.00000e+00

           Step           Time
      100240000   200480.00000

   Energies (kJ/mol)
        G96Bond       G96Angle    Proper Dih.  Improper Dih.          LJ-14
    2.29134e+03    3.54704e+03    2.74299e+03    1.21875e+03   -2.79667e+02
     Coulomb-14        LJ (SR)  Disper. corr.   Coulomb (SR)   Coul. recip.
    2.84421e+04    1.23837e+05   -7.46595e+03   -9.40367e+05    5.27024e+03
      Potential    Kinetic En.   Total Energy  Conserved En.    Temperature
   -7.80763e+05    1.37745e+05   -6.43018e+05   -2.30336e+05    2.99971e+02
 Pres. DC (bar) Pressure (bar)   Constr. rmsd
   -2.20919e+02    7.11296e+01    0.00000e+00

           Step           Time
      100245000   200490.00000

   Energies (kJ/mol)
        G96Bond       G96Angle    Proper Dih.  Improper Dih.          LJ-14
    2.31915e+03    3.81322e+03    2.76324e+03    1.10421e+03   -2.47452e+02
     Coulomb-14        LJ (SR)  Disper. corr.   Coulomb (SR)   Coul. recip.
    2.83088e+04    1.24286e+05   -7.45863e+03   -9.39697e+05    5.26916e+03
      Potential    Kinetic En.   Total Energy  Conserved En.    Temperature
   -7.79540e+05    1.38034e+05   -6.41505e+05   -2.30303e+05    3.00601e+02
 Pres. DC (bar) Pressure (bar)   Constr. rmsd
   -2.20486e+02    1.09139e+02    0.00000e+00

           Step           Time
      100250000   200500.00000

   Energies (kJ/mol)
        G96Bond       G96Angle    Proper Dih.  Improper Dih.          LJ-14
    2.45443e+03    3.83601e+03    2.76134e+03    1.13852e+03   -2.78879e+02
     Coulomb-14        LJ (SR)  Disper. corr.   Coulomb (SR)   Coul. recip.
    2.85629e+04    1.23305e+05   -7.45805e+03   -9.37931e+05    5.28640e+03
      Potential    Kinetic En.   Total Energy  Conserved En.    Temperature
   -7.78323e+05    1.38551e+05   -6.39773e+05   -2.30277e+05    3.01725e+02
 Pres. DC (bar) Pressure (bar)   Constr. rmsd
   -2.20452e+02    2.55664e+01    0.00000e+00

           Step           Time
      100255000   200510.00000

   Energies (kJ/mol)
        G96Bond       G96Angle    Proper Dih.  Improper Dih.          LJ-14
    2.34174e+03    3.54662e+03    2.76789e+03    1.07324e+03   -3.23273e+02
     Coulomb-14        LJ (SR)  Disper. corr.   Coulomb (SR)   Coul. recip.
    2.83267e+04    1.23079e+05   -7.46483e+03   -9.38911e+05    5.24981e+03
      Potential    Kinetic En.   Total Energy  Conserved En.    Temperature
   -7.80314e+05    1.37032e+05   -6.43282e+05   -2.30277e+05    2.98419e+02
 Pres. DC (bar) Pressure (bar)   Constr. rmsd
   -2.20852e+02   -4.92392e+01    0.00000e+00

           Step           Time
      100260000   200520.00000

   Energies (kJ/mol)
        G96Bond       G96Angle    Proper Dih.  Improper Dih.          LJ-14
    2.31175e+03    3.69898e+03    2.70408e+03    1.06470e+03   -2.96901e+02
     Coulomb-14        LJ (SR)  Disper. corr.   Coulomb (SR)   Coul. recip.
    2.83109e+04    1.24009e+05   -7.50513e+03   -9.39916e+05    5.14736e+03
      Potential    Kinetic En.   Total Energy  Conserved En.    Temperature
   -7.80472e+05    1.37863e+05   -6.42609e+05   -2.30262e+05    3.00228e+02
 Pres. DC (bar) Pressure (bar)   Constr. rmsd
   -2.23240e+02    8.68819e+00    0.00000e+00

           Step           Time
      100265000   200530.00000

   Energies (kJ/mol)
        G96Bond       G96Angle    Proper Dih.  Improper Dih.          LJ-14
    2.30010e+03    3.65480e+03    2.68305e+03    1.14950e+03   -2.12051e+02
     Coulomb-14        LJ (SR)  Disper. corr.   Coulomb (SR)   Coul. recip.
    2.85600e+04    1.24902e+05   -7.48696e+03   -9.42373e+05    5.27291e+03
      Potential    Kinetic En.   Total Energy  Conserved En.    Temperature
   -7.81549e+05    1.38375e+05   -6.43174e+05   -2.30233e+05    3.01343e+02
 Pres. DC (bar) Pressure (bar)   Constr. rmsd
   -2.22162e+02    1.86518e+02    0.00000e+00

           Step           Time
      100270000   200540.00000

   Energies (kJ/mol)
        G96Bond       G96Angle    Proper Dih.  Improper Dih.          LJ-14
    2.25925e+03    3.69044e+03    2.72251e+03    1.14042e+03   -3.49700e+02
     Coulomb-14        LJ (SR)  Disper. corr.   Coulomb (SR)   Coul. recip.
    2.83417e+04    1.24649e+05   -7.45954e+03   -9.42381e+05    5.22694e+03
      Potential    Kinetic En.   Total Energy  Conserved En.    Temperature
   -7.82159e+05    1.37692e+05   -6.44468e+05   -2.30220e+05    2.99854e+02
 Pres. DC (bar) Pressure (bar)   Constr. rmsd
   -2.20540e+02   -2.31197e+01    0.00000e+00

           Step           Time
      100275000   200550.00000

   Energies (kJ/mol)
        G96Bond       G96Angle    Proper Dih.  Improper Dih.          LJ-14
    2.41490e+03    3.73268e+03    2.73265e+03    1.13805e+03   -3.68071e+02
     Coulomb-14        LJ (SR)  Disper. corr.   Coulomb (SR)   Coul. recip.
    2.84293e+04    1.23542e+05   -7.45858e+03   -9.40102e+05    5.35165e+03
      Potential    Kinetic En.   Total Energy  Conserved En.    Temperature
   -7.80587e+05    1.38816e+05   -6.41772e+05   -2.30186e+05    3.02303e+02
 Pres. DC (bar) Pressure (bar)   Constr. rmsd
   -2.20483e+02   -4.60504e+01    0.00000e+00

           Step           Time
      100280000   200560.00000

   Energies (kJ/mol)
        G96Bond       G96Angle    Proper Dih.  Improper Dih.          LJ-14
    2.37964e+03    3.58950e+03    2.81393e+03    1.08900e+03   -2.87914e+02
     Coulomb-14        LJ (SR)  Disper. corr.   Coulomb (SR)   Coul. recip.
    2.84126e+04    1.25834e+05   -7.49264e+03   -9.43982e+05    5.30773e+03
      Potential    Kinetic En.   Total Energy  Conserved En.    Temperature
   -7.82336e+05    1.38234e+05   -6.44102e+05   -2.30169e+05    3.01035e+02
 Pres. DC (bar) Pressure (bar)   Constr. rmsd
   -2.22499e+02    1.10042e+02    0.00000e+00

           Step           Time
      100285000   200570.00000

   Energies (kJ/mol)
        G96Bond       G96Angle    Proper Dih.  Improper Dih.          LJ-14
    2.45290e+03    3.92782e+03    2.71297e+03    1.11104e+03   -3.43177e+02
     Coulomb-14        LJ (SR)  Disper. corr.   Coulomb (SR)   Coul. recip.
    2.83497e+04    1.23088e+05   -7.45453e+03   -9.38835e+05    5.30310e+03
      Potential    Kinetic En.   Total Energy  Conserved En.    Temperature
   -7.79688e+05    1.38359e+05   -6.41329e+05   -2.30145e+05    3.01308e+02
 Pres. DC (bar) Pressure (bar)   Constr. rmsd
   -2.20244e+02   -1.77200e+01    0.00000e+00

           Step           Time
      100290000   200580.00000

   Energies (kJ/mol)
        G96Bond       G96Angle    Proper Dih.  Improper Dih.          LJ-14
    2.34389e+03    3.64585e+03    2.73685e+03    1.11481e+03   -2.90894e+02
     Coulomb-14        LJ (SR)  Disper. corr.   Coulomb (SR)   Coul. recip.
    2.84198e+04    1.23428e+05   -7.43996e+03   -9.39494e+05    5.35466e+03
      Potential    Kinetic En.   Total Energy  Conserved En.    Temperature
   -7.80182e+05    1.38607e+05   -6.41574e+05   -2.30148e+05    3.01849e+02
 Pres. DC (bar) Pressure (bar)   Constr. rmsd
   -2.19385e+02   -7.75615e-01    0.00000e+00

           Step           Time
      100295000   200590.00000

   Energies (kJ/mol)
        G96Bond       G96Angle    Proper Dih.  Improper Dih.          LJ-14
    2.45942e+03    3.49367e+03    2.72818e+03    1.03989e+03   -3.45731e+02
     Coulomb-14        LJ (SR)  Disper. corr.   Coulomb (SR)   Coul. recip.
    2.83039e+04    1.23749e+05   -7.47588e+03   -9.40690e+05    5.36856e+03
      Potential    Kinetic En.   Total Energy  Conserved En.    Temperature
   -7.81370e+05    1.37396e+05   -6.43973e+05   -2.30104e+05    2.99211e+02
 Pres. DC (bar) Pressure (bar)   Constr. rmsd
   -2.21506e+02   -9.87575e+01    0.00000e+00

           Step           Time
      100300000   200600.00000

   Energies (kJ/mol)
        G96Bond       G96Angle    Proper Dih.  Improper Dih.          LJ-14
    2.39611e+03    3.78202e+03    2.81495e+03    1.16612e+03   -2.77862e+02
     Coulomb-14        LJ (SR)  Disper. corr.   Coulomb (SR)   Coul. recip.
    2.84064e+04    1.22450e+05   -7.46601e+03   -9.38779e+05    5.28929e+03
      Potential    Kinetic En.   Total Energy  Conserved En.    Temperature
   -7.80218e+05    1.37862e+05   -6.42356e+05   -2.30072e+05    3.00225e+02
 Pres. DC (bar) Pressure (bar)   Constr. rmsd
   -2.20922e+02   -1.12408e+02    0.00000e+00

           Step           Time
      100305000   200610.00000

   Energies (kJ/mol)
        G96Bond       G96Angle    Proper Dih.  Improper Dih.          LJ-14
    2.41724e+03    3.62533e+03    2.68443e+03    1.09620e+03   -2.60402e+02
     Coulomb-14        LJ (SR)  Disper. corr.   Coulomb (SR)   Coul. recip.
    2.83059e+04    1.23289e+05   -7.47362e+03   -9.40170e+05    5.31202e+03
      Potential    Kinetic En.   Total Energy  Conserved En.    Temperature
   -7.81174e+05    1.37578e+05   -6.43596e+05   -2.30076e+05    2.99607e+02
 Pres. DC (bar) Pressure (bar)   Constr. rmsd
   -2.21372e+02   -9.31362e+01    0.00000e+00

           Step           Time
      100310000   200620.00000

   Energies (kJ/mol)
        G96Bond       G96Angle    Proper Dih.  Improper Dih.          LJ-14
    2.39075e+03    3.80911e+03    2.65213e+03    1.11653e+03   -3.16722e+02
     Coulomb-14        LJ (SR)  Disper. corr.   Coulomb (SR)   Coul. recip.
    2.84579e+04    1.24473e+05   -7.44816e+03   -9.40252e+05    5.29564e+03
      Potential    Kinetic En.   Total Energy  Conserved En.    Temperature
   -7.79821e+05    1.38189e+05   -6.41632e+05   -2.30019e+05    3.00937e+02
 Pres. DC (bar) Pressure (bar)   Constr. rmsd
   -2.19868e+02    1.77330e+02    0.00000e+00

           Step           Time
      100315000   200630.00000

   Energies (kJ/mol)
        G96Bond       G96Angle    Proper Dih.  Improper Dih.          LJ-14
    2.50144e+03    3.76140e+03    2.74565e+03    1.07559e+03   -3.39952e+02
     Coulomb-14        LJ (SR)  Disper. corr.   Coulomb (SR)   Coul. recip.
    2.84939e+04    1.23332e+05   -7.46014e+03   -9.40609e+05    5.21719e+03
      Potential    Kinetic En.   Total Energy  Conserved En.    Temperature
   -7.81282e+05    1.38347e+05   -6.42935e+05   -2.29993e+05    3.01281e+02
 Pres. DC (bar) Pressure (bar)   Constr. rmsd
   -2.20575e+02   -1.03143e+02    0.00000e+00

           Step           Time
      100320000   200640.00000

   Energies (kJ/mol)
        G96Bond       G96Angle    Proper Dih.  Improper Dih.          LJ-14
    2.18478e+03    3.67749e+03    2.74840e+03    1.08611e+03   -2.56801e+02
     Coulomb-14        LJ (SR)  Disper. corr.   Coulomb (SR)   Coul. recip.
    2.84561e+04    1.23859e+05   -7.45384e+03   -9.41175e+05    5.26963e+03
      Potential    Kinetic En.   Total Energy  Conserved En.    Temperature
   -7.81604e+05    1.37678e+05   -6.43926e+05   -2.29990e+05    2.99824e+02
 Pres. DC (bar) Pressure (bar)   Constr. rmsd
   -2.20203e+02    4.58900e+01    0.00000e+00

           Step           Time
      100325000   200650.00000

   Energies (kJ/mol)
        G96Bond       G96Angle    Proper Dih.  Improper Dih.          LJ-14
    2.36281e+03    3.53166e+03    2.64218e+03    1.11074e+03   -2.66067e+02
     Coulomb-14        LJ (SR)  Disper. corr.   Coulomb (SR)   Coul. recip.
    2.86145e+04    1.22479e+05   -7.45057e+03   -9.40277e+05    5.22136e+03
      Potential    Kinetic En.   Total Energy  Conserved En.    Temperature
   -7.82031e+05    1.38676e+05   -6.43355e+05   -2.29995e+05    3.01998e+02
 Pres. DC (bar) Pressure (bar)   Constr. rmsd
   -2.20010e+02   -2.15658e+02    0.00000e+00

           Step           Time
      100330000   200660.00000

   Energies (kJ/mol)
        G96Bond       G96Angle    Proper Dih.  Improper Dih.          LJ-14
    2.41552e+03    3.65594e+03    2.71824e+03    1.04690e+03   -3.10432e+02
     Coulomb-14        LJ (SR)  Disper. corr.   Coulomb (SR)   Coul. recip.
    2.84437e+04    1.25887e+05   -7.47712e+03   -9.42654e+05    5.23060e+03
      Potential    Kinetic En.   Total Energy  Conserved En.    Temperature
   -7.81043e+05    1.37979e+05   -6.43064e+05   -2.29958e+05    3.00480e+02
 Pres. DC (bar) Pressure (bar)   Constr. rmsd
   -2.21579e+02    1.95626e+02    0.00000e+00

           Step           Time
      100335000   200670.00000

   Energies (kJ/mol)
        G96Bond       G96Angle    Proper Dih.  Improper Dih.          LJ-14
    2.26584e+03    3.69465e+03    2.64217e+03    1.14344e+03   -2.64510e+02
     Coulomb-14        LJ (SR)  Disper. corr.   Coulomb (SR)   Coul. recip.
    2.83671e+04    1.24861e+05   -7.45599e+03   -9.41766e+05    5.44334e+03
      Potential    Kinetic En.   Total Energy  Conserved En.    Temperature
   -7.81069e+05    1.37768e+05   -6.43301e+05   -2.29938e+05    3.00020e+02
 Pres. DC (bar) Pressure (bar)   Constr. rmsd
   -2.20330e+02    3.60397e+01    0.00000e+00

           Step           Time
      100340000   200680.00000

   Energies (kJ/mol)
        G96Bond       G96Angle    Proper Dih.  Improper Dih.          LJ-14
    2.40932e+03    3.62314e+03    2.71625e+03    1.10859e+03   -2.80296e+02
     Coulomb-14        LJ (SR)  Disper. corr.   Coulomb (SR)   Coul. recip.
    2.84163e+04    1.22993e+05   -7.46963e+03   -9.38973e+05    5.25591e+03
      Potential    Kinetic En.   Total Energy  Conserved En.    Temperature
   -7.80200e+05    1.36850e+05   -6.43350e+05   -2.29919e+05    2.98022e+02
 Pres. DC (bar) Pressure (bar)   Constr. rmsd
   -2.21136e+02   -5.49895e+01    0.00000e+00

           Step           Time
      100345000   200690.00000

   Energies (kJ/mol)
        G96Bond       G96Angle    Proper Dih.  Improper Dih.          LJ-14
    2.39138e+03    3.95767e+03    2.71125e+03    1.13925e+03   -3.76979e+02
     Coulomb-14        LJ (SR)  Disper. corr.   Coulomb (SR)   Coul. recip.
    2.83066e+04    1.23493e+05   -7.44880e+03   -9.40785e+05    5.32573e+03
      Potential    Kinetic En.   Total Energy  Conserved En.    Temperature
   -7.81286e+05    1.36980e+05   -6.44306e+05   -2.29872e+05    2.98305e+02
 Pres. DC (bar) Pressure (bar)   Constr. rmsd
   -2.19906e+02   -1.49633e+02    0.00000e+00

           Step           Time
      100350000   200700.00000

   Energies (kJ/mol)
        G96Bond       G96Angle    Proper Dih.  Improper Dih.          LJ-14
    2.45682e+03    3.88843e+03    2.71292e+03    1.05686e+03   -3.20044e+02
     Coulomb-14        LJ (SR)  Disper. corr.   Coulomb (SR)   Coul. recip.
    2.84858e+04    1.23759e+05   -7.44693e+03   -9.40288e+05    5.26743e+03
      Potential    Kinetic En.   Total Energy  Conserved En.    Temperature
   -7.80428e+05    1.38759e+05   -6.41670e+05   -2.29846e+05    3.02178e+02
 Pres. DC (bar) Pressure (bar)   Constr. rmsd
   -2.19796e+02   -1.21280e+02    0.00000e+00

           Step           Time
      100355000   200710.00000

   Energies (kJ/mol)
        G96Bond       G96Angle    Proper Dih.  Improper Dih.          LJ-14
    2.37283e+03    3.71927e+03    2.67817e+03    9.76008e+02   -3.52202e+02
     Coulomb-14        LJ (SR)  Disper. corr.   Coulomb (SR)   Coul. recip.
    2.85536e+04    1.22922e+05   -7.45487e+03   -9.39990e+05    5.26841e+03
      Potential    Kinetic En.   Total Energy  Conserved En.    Temperature
   -7.81307e+05    1.37426e+05   -6.43881e+05   -2.29813e+05    2.99276e+02
 Pres. DC (bar) Pressure (bar)   Constr. rmsd
   -2.20264e+02   -7.53354e+01    0.00000e+00

           Step           Time
      100360000   200720.00000

   Energies (kJ/mol)
        G96Bond       G96Angle    Proper Dih.  Improper Dih.          LJ-14
    2.33403e+03    3.62501e+03    2.74744e+03    1.09189e+03   -3.28982e+02
     Coulomb-14        LJ (SR)  Disper. corr.   Coulomb (SR)   Coul. recip.
    2.83263e+04    1.22995e+05   -7.46426e+03   -9.39417e+05    5.25364e+03
      Potential    Kinetic En.   Total Energy  Conserved En.    Temperature
   -7.80837e+05    1.38407e+05   -6.42430e+05   -2.29809e+05    3.01412e+02
 Pres. DC (bar) Pressure (bar)   Constr. rmsd
   -2.20819e+02   -1.43783e+02    0.00000e+00

           Step           Time
      100365000   200730.00000

   Energies (kJ/mol)
        G96Bond       G96Angle    Proper Dih.  Improper Dih.          LJ-14
    2.17737e+03    3.68324e+03    2.82080e+03    1.13131e+03   -3.79133e+02
     Coulomb-14        LJ (SR)  Disper. corr.   Coulomb (SR)   Coul. recip.
    2.83090e+04    1.23444e+05   -7.46455e+03   -9.40271e+05    5.29296e+03
      Potential    Kinetic En.   Total Energy  Conserved En.    Temperature
   -7.81256e+05    1.37135e+05   -6.44121e+05   -2.29779e+05    2.98642e+02
 Pres. DC (bar) Pressure (bar)   Constr. rmsd
   -2.20836e+02   -8.52662e+01    0.00000e+00

           Step           Time
      100370000   200740.00000

   Energies (kJ/mol)
        G96Bond       G96Angle    Proper Dih.  Improper Dih.          LJ-14
    2.26485e+03    3.44116e+03    2.79203e+03    1.11291e+03   -2.65633e+02
     Coulomb-14        LJ (SR)  Disper. corr.   Coulomb (SR)   Coul. recip.
    2.84859e+04    1.24002e+05   -7.45500e+03   -9.42473e+05    5.13926e+03
      Potential    Kinetic En.   Total Energy  Conserved En.    Temperature
   -7.82956e+05    1.37366e+05   -6.45590e+05   -2.29752e+05    2.99145e+02
 Pres. DC (bar) Pressure (bar)   Constr. rmsd
   -2.20272e+02   -8.34859e+01    0.00000e+00

           Step           Time
      100375000   200750.00000

   Energies (kJ/mol)
        G96Bond       G96Angle    Proper Dih.  Improper Dih.          LJ-14
    2.35291e+03    3.71704e+03    2.81171e+03    1.07741e+03   -3.20766e+02
     Coulomb-14        LJ (SR)  Disper. corr.   Coulomb (SR)   Coul. recip.
    2.84192e+04    1.24403e+05   -7.45513e+03   -9.40458e+05    5.21062e+03
      Potential    Kinetic En.   Total Energy  Conserved En.    Temperature
   -7.80242e+05    1.37622e+05   -6.42620e+05   -2.29725e+05    2.99703e+02
 Pres. DC (bar) Pressure (bar)   Constr. rmsd
   -2.20279e+02    5.10968e+01    0.00000e+00

           Step           Time
      100380000   200760.00000

   Energies (kJ/mol)
        G96Bond       G96Angle    Proper Dih.  Improper Dih.          LJ-14
    2.40015e+03    3.62480e+03    2.85904e+03    1.07660e+03   -3.50965e+02
     Coulomb-14        LJ (SR)  Disper. corr.   Coulomb (SR)   Coul. recip.
    2.83011e+04    1.24253e+05   -7.47814e+03   -9.40522e+05    5.23758e+03
      Potential    Kinetic En.   Total Energy  Conserved En.    Temperature
   -7.80599e+05    1.37349e+05   -6.43250e+05   -2.29706e+05    2.99109e+02
 Pres. DC (bar) Pressure (bar)   Constr. rmsd
   -2.21640e+02    8.95357e+01    0.00000e+00

           Step           Time
      100385000   200770.00000

   Energies (kJ/mol)
        G96Bond       G96Angle    Proper Dih.  Improper Dih.          LJ-14
    2.38666e+03    3.65958e+03    2.74657e+03    1.11468e+03   -2.94954e+02
     Coulomb-14        LJ (SR)  Disper. corr.   Coulomb (SR)   Coul. recip.
    2.81304e+04    1.22657e+05   -7.44420e+03   -9.38931e+05    5.25069e+03
      Potential    Kinetic En.   Total Energy  Conserved En.    Temperature
   -7.80724e+05    1.37600e+05   -6.43124e+05   -2.29679e+05    2.99655e+02
 Pres. DC (bar) Pressure (bar)   Constr. rmsd
   -2.19635e+02   -1.50939e+02    0.00000e+00

           Step           Time
      100390000   200780.00000

   Energies (kJ/mol)
        G96Bond       G96Angle    Proper Dih.  Improper Dih.          LJ-14
    2.38048e+03    3.62419e+03    2.71788e+03    1.08590e+03   -2.28432e+02
     Coulomb-14        LJ (SR)  Disper. corr.   Coulomb (SR)   Coul. recip.
    2.83877e+04    1.24094e+05   -7.47461e+03   -9.40306e+05    5.25382e+03
      Potential    Kinetic En.   Total Energy  Conserved En.    Temperature
   -7.80465e+05    1.37509e+05   -6.42956e+05   -2.29663e+05    2.99456e+02
 Pres. DC (bar) Pressure (bar)   Constr. rmsd
   -2.21431e+02   -9.07749e+01    0.00000e+00

           Step           Time
      100395000   200790.00000

   Energies (kJ/mol)
        G96Bond       G96Angle    Proper Dih.  Improper Dih.          LJ-14
    2.34985e+03    3.58443e+03    2.84344e+03    1.03235e+03   -3.15579e+02
     Coulomb-14        LJ (SR)  Disper. corr.   Coulomb (SR)   Coul. recip.
    2.82345e+04    1.24416e+05   -7.44653e+03   -9.39984e+05    5.19765e+03
      Potential    Kinetic En.   Total Energy  Conserved En.    Temperature
   -7.80088e+05    1.37102e+05   -6.42985e+05   -2.29620e+05    2.98571e+02
 Pres. DC (bar) Pressure (bar)   Constr. rmsd
   -2.19772e+02    2.67319e+00    0.00000e+00

           Step           Time
      100400000   200800.00000

   Energies (kJ/mol)
        G96Bond       G96Angle    Proper Dih.  Improper Dih.          LJ-14
    2.23766e+03    3.62506e+03    2.70803e+03    1.05530e+03   -2.93993e+02
     Coulomb-14        LJ (SR)  Disper. corr.   Coulomb (SR)   Coul. recip.
    2.83364e+04    1.25780e+05   -7.49277e+03   -9.42787e+05    5.30708e+03
      Potential    Kinetic En.   Total Energy  Conserved En.    Temperature
   -7.81525e+05    1.38212e+05   -6.43313e+05   -2.29630e+05    3.00987e+02
 Pres. DC (bar) Pressure (bar)   Constr. rmsd
   -2.22507e+02    2.53929e+02    0.00000e+00

           Step           Time
      100405000   200810.00000

   Energies (kJ/mol)
        G96Bond       G96Angle    Proper Dih.  Improper Dih.          LJ-14
    2.32831e+03    3.63143e+03    2.72828e+03    1.01088e+03   -2.26050e+02
     Coulomb-14        LJ (SR)  Disper. corr.   Coulomb (SR)   Coul. recip.
    2.83351e+04    1.24205e+05   -7.48766e+03   -9.41826e+05    5.30132e+03
      Potential    Kinetic En.   Total Energy  Conserved En.    Temperature
   -7.81999e+05    1.38067e+05   -6.43931e+05   -2.29608e+05    3.00673e+02
 Pres. DC (bar) Pressure (bar)   Constr. rmsd
   -2.22204e+02    1.79725e+02    0.00000e+00

           Step           Time
      100410000   200820.00000

   Energies (kJ/mol)
        G96Bond       G96Angle    Proper Dih.  Improper Dih.          LJ-14
    2.15057e+03    3.72001e+03    2.79531e+03    1.07613e+03   -3.80936e+02
     Coulomb-14        LJ (SR)  Disper. corr.   Coulomb (SR)   Coul. recip.
    2.82944e+04    1.23717e+05   -7.46514e+03   -9.42938e+05    5.17029e+03
      Potential    Kinetic En.   Total Energy  Conserved En.    Temperature
   -7.83860e+05    1.37461e+05   -6.46399e+05   -2.29607e+05    2.99352e+02
 Pres. DC (bar) Pressure (bar)   Constr. rmsd
   -2.20871e+02   -1.17952e+02    0.00000e+00

           Step           Time
      100415000   200830.00000

   Energies (kJ/mol)
        G96Bond       G96Angle    Proper Dih.  Improper Dih.          LJ-14
    2.41073e+03    3.68559e+03    2.71868e+03    1.01532e+03   -3.18980e+02
     Coulomb-14        LJ (SR)  Disper. corr.   Coulomb (SR)   Coul. recip.
    2.82286e+04    1.24111e+05   -7.47755e+03   -9.41019e+05    5.32127e+03
      Potential    Kinetic En.   Total Energy  Conserved En.    Temperature
   -7.81324e+05    1.38328e+05   -6.42996e+05   -2.29585e+05    3.01240e+02
 Pres. DC (bar) Pressure (bar)   Constr. rmsd
   -2.21605e+02    4.31737e-01    0.00000e+00

           Step           Time
      100420000   200840.00000

   Energies (kJ/mol)
        G96Bond       G96Angle    Proper Dih.  Improper Dih.          LJ-14
    2.32639e+03    3.74810e+03    2.76761e+03    1.07547e+03   -2.68273e+02
     Coulomb-14        LJ (SR)  Disper. corr.   Coulomb (SR)   Coul. recip.
    2.82913e+04    1.22786e+05   -7.46578e+03   -9.39116e+05    5.32352e+03
      Potential    Kinetic En.   Total Energy  Conserved En.    Temperature
   -7.80532e+05    1.37732e+05   -6.42800e+05   -2.29554e+05    2.99942e+02
 Pres. DC (bar) Pressure (bar)   Constr. rmsd
   -2.20909e+02   -1.82473e+01    0.00000e+00

           Step           Time
      100425000   200850.00000

   Energies (kJ/mol)
        G96Bond       G96Angle    Proper Dih.  Improper Dih.          LJ-14
    2.33232e+03    3.57754e+03    2.76453e+03    1.04977e+03   -2.77040e+02
     Coulomb-14        LJ (SR)  Disper. corr.   Coulomb (SR)   Coul. recip.
    2.84396e+04    1.23509e+05   -7.47638e+03   -9.40546e+05    5.23430e+03
      Potential    Kinetic En.   Total Energy  Conserved En.    Temperature
   -7.81392e+05    1.36948e+05   -6.44444e+05   -2.29525e+05    2.98235e+02
 Pres. DC (bar) Pressure (bar)   Constr. rmsd
   -2.21536e+02    9.65850e+01    0.00000e+00

           Step           Time
      100430000   200860.00000

   Energies (kJ/mol)
        G96Bond       G96Angle    Proper Dih.  Improper Dih.          LJ-14
    2.34082e+03    3.63717e+03    2.78149e+03    1.09539e+03   -2.99645e+02
     Coulomb-14        LJ (SR)  Disper. corr.   Coulomb (SR)   Coul. recip.
    2.83398e+04    1.24170e+05   -7.48700e+03   -9.41201e+05    5.26095e+03
      Potential    Kinetic En.   Total Energy  Conserved En.    Temperature
   -7.81362e+05    1.37664e+05   -6.43698e+05   -2.29520e+05    2.99795e+02
 Pres. DC (bar) Pressure (bar)   Constr. rmsd
   -2.22165e+02   -3.76934e+01    0.00000e+00

           Step           Time
      100435000   200870.00000

   Energies (kJ/mol)
        G96Bond       G96Angle    Proper Dih.  Improper Dih.          LJ-14
    2.31744e+03    3.68121e+03    2.76586e+03    1.11723e+03   -3.02845e+02
     Coulomb-14        LJ (SR)  Disper. corr.   Coulomb (SR)   Coul. recip.
    2.83041e+04    1.22777e+05   -7.45771e+03   -9.38595e+05    5.22233e+03
      Potential    Kinetic En.   Total Energy  Conserved En.    Temperature
   -7.80171e+05    1.38112e+05   -6.42059e+05   -2.29510e+05    3.00769e+02
 Pres. DC (bar) Pressure (bar)   Constr. rmsd
   -2.20432e+02    1.35416e+01    0.00000e+00

           Step           Time
      100440000   200880.00000

   Energies (kJ/mol)
        G96Bond       G96Angle    Proper Dih.  Improper Dih.          LJ-14
    2.24725e+03    3.62048e+03    2.73506e+03    1.05397e+03   -2.63508e+02
     Coulomb-14        LJ (SR)  Disper. corr.   Coulomb (SR)   Coul. recip.
    2.83701e+04    1.24077e+05   -7.45936e+03   -9.39802e+05    5.32578e+03
      Potential    Kinetic En.   Total Energy  Conserved En.    Temperature
   -7.80094e+05    1.38442e+05   -6.41652e+05   -2.29510e+05    3.01489e+02
 Pres. DC (bar) Pressure (bar)   Constr. rmsd
   -2.20529e+02    1.14454e+02    0.00000e+00

           Step           Time
      100445000   200890.00000

   Energies (kJ/mol)
        G96Bond       G96Angle    Proper Dih.  Improper Dih.          LJ-14
    2.55079e+03    3.65912e+03    2.73344e+03    1.10691e+03   -3.20289e+02
     Coulomb-14        LJ (SR)  Disper. corr.   Coulomb (SR)   Coul. recip.
    2.82329e+04    1.23819e+05   -7.48533e+03   -9.39369e+05    5.28722e+03
      Potential    Kinetic En.   Total Energy  Conserved En.    Temperature
   -7.79785e+05    1.36691e+05   -6.43094e+05   -2.29458e+05    2.97676e+02
 Pres. DC (bar) Pressure (bar)   Constr. rmsd
   -2.22065e+02   -3.42751e+01    0.00000e+00

           Step           Time
      100450000   200900.00000

   Energies (kJ/mol)
        G96Bond       G96Angle    Proper Dih.  Improper Dih.          LJ-14
    2.36506e+03    3.58900e+03    2.68067e+03    1.04130e+03   -4.25865e+02
     Coulomb-14        LJ (SR)  Disper. corr.   Coulomb (SR)   Coul. recip.
    2.82809e+04    1.24932e+05   -7.44875e+03   -9.41991e+05    5.29752e+03
      Potential    Kinetic En.   Total Energy  Conserved En.    Temperature
   -7.81679e+05    1.37392e+05   -6.44287e+05   -2.29458e+05    2.99202e+02
 Pres. DC (bar) Pressure (bar)   Constr. rmsd
   -2.19903e+02   -2.13221e+01    0.00000e+00

           Step           Time
      100455000   200910.00000

   Energies (kJ/mol)
        G96Bond       G96Angle    Proper Dih.  Improper Dih.          LJ-14
    2.19452e+03    3.61833e+03    2.70992e+03    1.08700e+03   -3.03139e+02
     Coulomb-14        LJ (SR)  Disper. corr.   Coulomb (SR)   Coul. recip.
    2.83646e+04    1.23650e+05   -7.47214e+03   -9.40287e+05    5.31182e+03
      Potential    Kinetic En.   Total Energy  Conserved En.    Temperature
   -7.81126e+05    1.36832e+05   -6.44294e+05   -2.29438e+05    2.97982e+02
 Pres. DC (bar) Pressure (bar)   Constr. rmsd
   -2.21284e+02   -4.79978e+01    0.00000e+00

           Step           Time
      100460000   200920.00000

   Energies (kJ/mol)
        G96Bond       G96Angle    Proper Dih.  Improper Dih.          LJ-14
    2.33790e+03    3.57164e+03    2.75589e+03    1.09124e+03   -2.40799e+02
     Coulomb-14        LJ (SR)  Disper. corr.   Coulomb (SR)   Coul. recip.
    2.82570e+04    1.23907e+05   -7.46902e+03   -9.41432e+05    5.17049e+03
      Potential    Kinetic En.   Total Energy  Conserved En.    Temperature
   -7.82050e+05    1.37217e+05   -6.44833e+05   -2.29399e+05    2.98821e+02
 Pres. DC (bar) Pressure (bar)   Constr. rmsd
   -2.21100e+02   -1.48954e+01    0.00000e+00

           Step           Time
      100465000   200930.00000

   Energies (kJ/mol)
        G96Bond       G96Angle    Proper Dih.  Improper Dih.          LJ-14
    2.38907e+03    3.74893e+03    2.77621e+03    1.17811e+03   -3.59861e+02
     Coulomb-14        LJ (SR)  Disper. corr.   Coulomb (SR)   Coul. recip.
    2.84156e+04    1.24206e+05   -7.49474e+03   -9.40637e+05    5.24283e+03
      Potential    Kinetic En.   Total Energy  Conserved En.    Temperature
   -7.80535e+05    1.37379e+05   -6.43156e+05   -2.29379e+05    2.99173e+02
 Pres. DC (bar) Pressure (bar)   Constr. rmsd
   -2.22623e+02    6.11385e+01    0.00000e+00

           Step           Time
      100470000   200940.00000

   Energies (kJ/mol)
        G96Bond       G96Angle    Proper Dih.  Improper Dih.          LJ-14
    2.37176e+03    3.63740e+03    2.83288e+03    1.05103e+03   -3.54768e+02
     Coulomb-14        LJ (SR)  Disper. corr.   Coulomb (SR)   Coul. recip.
    2.80553e+04    1.23722e+05   -7.46725e+03   -9.40330e+05    5.12262e+03
      Potential    Kinetic En.   Total Energy  Conserved En.    Temperature
   -7.81360e+05    1.37388e+05   -6.43972e+05   -2.29385e+05    2.99192e+02
 Pres. DC (bar) Pressure (bar)   Constr. rmsd
   -2.20995e+02    1.69778e+01    0.00000e+00

           Step           Time
      100475000   200950.00000

   Energies (kJ/mol)
        G96Bond       G96Angle    Proper Dih.  Improper Dih.          LJ-14
    2.30447e+03    3.62240e+03    2.76635e+03    1.08129e+03   -3.32755e+02
     Coulomb-14        LJ (SR)  Disper. corr.   Coulomb (SR)   Coul. recip.
    2.82422e+04    1.22299e+05   -7.40100e+03   -9.37796e+05    5.38669e+03
      Potential    Kinetic En.   Total Energy  Conserved En.    Temperature
   -7.79828e+05    1.37905e+05   -6.41923e+05   -2.29383e+05    3.00319e+02
 Pres. DC (bar) Pressure (bar)   Constr. rmsd
   -2.17096e+02   -2.80057e+02    0.00000e+00

           Step           Time
      100480000   200960.00000

   Energies (kJ/mol)
        G96Bond       G96Angle    Proper Dih.  Improper Dih.          LJ-14
    2.38832e+03    3.73252e+03    2.73208e+03    1.13584e+03   -2.91797e+02
     Coulomb-14        LJ (SR)  Disper. corr.   Coulomb (SR)   Coul. recip.
    2.84307e+04    1.24692e+05   -7.43978e+03   -9.42207e+05    5.17436e+03
      Potential    Kinetic En.   Total Energy  Conserved En.    Temperature
   -7.81652e+05    1.38552e+05   -6.43100e+05   -2.29353e+05    3.01728e+02
 Pres. DC (bar) Pressure (bar)   Constr. rmsd
   -2.19374e+02    2.06001e+01    0.00000e+00

           Step           Time
      100485000   200970.00000

   Energies (kJ/mol)
        G96Bond       G96Angle    Proper Dih.  Improper Dih.          LJ-14
    2.43380e+03    3.70850e+03    2.88779e+03    1.09045e+03   -3.74658e+02
     Coulomb-14        LJ (SR)  Disper. corr.   Coulomb (SR)   Coul. recip.
    2.81093e+04    1.23636e+05   -7.47198e+03   -9.39663e+05    5.18811e+03
      Potential    Kinetic En.   Total Energy  Conserved En.    Temperature
   -7.80456e+05    1.37676e+05   -6.42780e+05   -2.29325e+05    2.99821e+02
 Pres. DC (bar) Pressure (bar)   Constr. rmsd
   -2.21275e+02   -2.66727e+01    0.00000e+00

           Step           Time
      100490000   200980.00000

   Energies (kJ/mol)
        G96Bond       G96Angle    Proper Dih.  Improper Dih.          LJ-14
    2.37398e+03    3.62916e+03    2.73378e+03    1.13610e+03   -3.27859e+02
     Coulomb-14        LJ (SR)  Disper. corr.   Coulomb (SR)   Coul. recip.
    2.82365e+04    1.24102e+05   -7.46358e+03   -9.40003e+05    5.30814e+03
      Potential    Kinetic En.   Total Energy  Conserved En.    Temperature
   -7.80275e+05    1.37336e+05   -6.42939e+05   -2.29290e+05    2.99080e+02
 Pres. DC (bar) Pressure (bar)   Constr. rmsd
   -2.20778e+02    2.07520e-03    0.00000e+00

           Step           Time
      100495000   200990.00000

   Energies (kJ/mol)
        G96Bond       G96Angle    Proper Dih.  Improper Dih.          LJ-14
    2.40047e+03    3.55737e+03    2.68607e+03    1.08977e+03   -2.96355e+02
     Coulomb-14        LJ (SR)  Disper. corr.   Coulomb (SR)   Coul. recip.
    2.81701e+04    1.24991e+05   -7.45624e+03   -9.41760e+05    5.32872e+03
      Potential    Kinetic En.   Total Energy  Conserved En.    Temperature
   -7.81290e+05    1.36260e+05   -6.45030e+05   -2.29302e+05    2.96737e+02
 Pres. DC (bar) Pressure (bar)   Constr. rmsd
   -2.20345e+02   -1.18764e+01    0.00000e+00

           Step           Time
      100500000   201000.00000

   Energies (kJ/mol)
        G96Bond       G96Angle    Proper Dih.  Improper Dih.          LJ-14
    2.47739e+03    3.46459e+03    2.58030e+03    1.09922e+03   -3.18081e+02
     Coulomb-14        LJ (SR)  Disper. corr.   Coulomb (SR)   Coul. recip.
    2.83281e+04    1.23683e+05   -7.44543e+03   -9.40111e+05    5.17306e+03
      Potential    Kinetic En.   Total Energy  Conserved En.    Temperature
   -7.81068e+05    1.37218e+05   -6.43851e+05   -2.29294e+05    2.98822e+02
 Pres. DC (bar) Pressure (bar)   Constr. rmsd
   -2.19707e+02   -1.04397e+02    0.00000e+00

           Step           Time
      100505000   201010.00000

   Energies (kJ/mol)
        G96Bond       G96Angle    Proper Dih.  Improper Dih.          LJ-14
    2.37057e+03    3.68736e+03    2.64975e+03    1.12709e+03   -3.45236e+02
     Coulomb-14        LJ (SR)  Disper. corr.   Coulomb (SR)   Coul. recip.
    2.82536e+04    1.24403e+05   -7.47975e+03   -9.41323e+05    5.32119e+03
      Potential    Kinetic En.   Total Energy  Conserved En.    Temperature
   -7.81336e+05    1.37134e+05   -6.44201e+05   -2.29283e+05    2.98640e+02
 Pres. DC (bar) Pressure (bar)   Constr. rmsd
   -2.21735e+02   -5.08920e+01    0.00000e+00

           Step           Time
      100510000   201020.00000

   Energies (kJ/mol)
        G96Bond       G96Angle    Proper Dih.  Improper Dih.          LJ-14
    2.39403e+03    3.74753e+03    2.80816e+03    1.11071e+03   -3.08711e+02
     Coulomb-14        LJ (SR)  Disper. corr.   Coulomb (SR)   Coul. recip.
    2.83785e+04    1.23995e+05   -7.45430e+03   -9.40892e+05    5.29092e+03
      Potential    Kinetic En.   Total Energy  Conserved En.    Temperature
   -7.80931e+05    1.38323e+05   -6.42607e+05   -2.29231e+05    3.01230e+02
 Pres. DC (bar) Pressure (bar)   Constr. rmsd
   -2.20231e+02   -5.58913e+01    0.00000e+00

           Step           Time
      100515000   201030.00000

   Energies (kJ/mol)
        G96Bond       G96Angle    Proper Dih.  Improper Dih.          LJ-14
    2.46097e+03    3.92545e+03    2.76675e+03    1.06491e+03   -3.28866e+02
     Coulomb-14        LJ (SR)  Disper. corr.   Coulomb (SR)   Coul. recip.
    2.80788e+04    1.25227e+05   -7.47967e+03   -9.41553e+05    5.21790e+03
      Potential    Kinetic En.   Total Energy  Conserved En.    Temperature
   -7.80620e+05    1.37275e+05   -6.43345e+05   -2.29195e+05    2.98946e+02
 Pres. DC (bar) Pressure (bar)   Constr. rmsd
   -2.21730e+02    1.80999e+02    0.00000e+00

           Step           Time
      100520000   201040.00000

   Energies (kJ/mol)
        G96Bond       G96Angle    Proper Dih.  Improper Dih.          LJ-14
    2.28432e+03    3.65694e+03    2.62741e+03    1.13769e+03   -3.24706e+02
     Coulomb-14        LJ (SR)  Disper. corr.   Coulomb (SR)   Coul. recip.
    2.85012e+04    1.25348e+05   -7.45450e+03   -9.43367e+05    5.19876e+03
      Potential    Kinetic En.   Total Energy  Conserved En.    Temperature
   -7.82392e+05    1.36659e+05   -6.45733e+05   -2.29181e+05    2.97605e+02
 Pres. DC (bar) Pressure (bar)   Constr. rmsd
   -2.20242e+02   -3.66203e+01    0.00000e+00

           Step           Time
      100525000   201050.00000

   Energies (kJ/mol)
        G96Bond       G96Angle    Proper Dih.  Improper Dih.          LJ-14
    2.30061e+03    3.56154e+03    2.81383e+03    1.07629e+03   -2.74448e+02
     Coulomb-14        LJ (SR)  Disper. corr.   Coulomb (SR)   Coul. recip.
    2.85819e+04    1.24308e+05   -7.45494e+03   -9.41747e+05    5.25615e+03
      Potential    Kinetic En.   Total Energy  Conserved En.    Temperature
   -7.81578e+05    1.37279e+05   -6.44299e+05   -2.29174e+05    2.98955e+02
 Pres. DC (bar) Pressure (bar)   Constr. rmsd
   -2.20268e+02    6.01191e+00    0.00000e+00

           Step           Time
      100530000   201060.00000

   Energies (kJ/mol)
        G96Bond       G96Angle    Proper Dih.  Improper Dih.          LJ-14
    2.35288e+03    3.71696e+03    2.66039e+03    1.08160e+03   -2.95612e+02
     Coulomb-14        LJ (SR)  Disper. corr.   Coulomb (SR)   Coul. recip.
    2.84005e+04    1.23790e+05   -7.46830e+03   -9.39604e+05    5.27268e+03
      Potential    Kinetic En.   Total Energy  Conserved En.    Temperature
   -7.80092e+05    1.36951e+05   -6.43141e+05   -2.29173e+05    2.98242e+02
 Pres. DC (bar) Pressure (bar)   Constr. rmsd
   -2.21057e+02   -5.61248e+01    0.00000e+00

           Step           Time
      100535000   201070.00000

   Energies (kJ/mol)
        G96Bond       G96Angle    Proper Dih.  Improper Dih.          LJ-14
    2.37498e+03    3.78764e+03    2.81185e+03    1.09715e+03   -3.55553e+02
     Coulomb-14        LJ (SR)  Disper. corr.   Coulomb (SR)   Coul. recip.
    2.83958e+04    1.26118e+05   -7.44169e+03   -9.41944e+05    5.18274e+03
      Potential    Kinetic En.   Total Energy  Conserved En.    Temperature
   -7.79972e+05    1.37697e+05   -6.42275e+05   -2.29142e+05    2.99866e+02
 Pres. DC (bar) Pressure (bar)   Constr. rmsd
   -2.19487e+02    2.44083e+02    0.00000e+00

           Step           Time
      100540000   201080.00000

   Energies (kJ/mol)
        G96Bond       G96Angle    Proper Dih.  Improper Dih.          LJ-14
    2.29968e+03    3.77806e+03    2.82094e+03    1.20640e+03   -3.18732e+02
     Coulomb-14        LJ (SR)  Disper. corr.   Coulomb (SR)   Coul. recip.
    2.81815e+04    1.24563e+05   -7.48468e+03   -9.41472e+05    5.46259e+03
      Potential    Kinetic En.   Total Energy  Conserved En.    Temperature
   -7.80963e+05    1.36967e+05   -6.43996e+05   -2.29105e+05    2.98275e+02
 Pres. DC (bar) Pressure (bar)   Constr. rmsd
   -2.22027e+02    6.90331e+01    0.00000e+00

           Step           Time
      100545000   201090.00000

   Energies (kJ/mol)
        G96Bond       G96Angle    Proper Dih.  Improper Dih.          LJ-14
    2.39385e+03    3.69953e+03    2.69556e+03    1.09526e+03   -2.44195e+02
     Coulomb-14        LJ (SR)  Disper. corr.   Coulomb (SR)   Coul. recip.
    2.81748e+04    1.24856e+05   -7.46384e+03   -9.40413e+05    5.20525e+03
      Potential    Kinetic En.   Total Energy  Conserved En.    Temperature
   -7.80000e+05    1.37385e+05   -6.42616e+05   -2.29070e+05    2.99186e+02
 Pres. DC (bar) Pressure (bar)   Constr. rmsd
   -2.20794e+02    7.00664e+01    0.00000e+00

           Step           Time
      100550000   201100.00000

   Energies (kJ/mol)
        G96Bond       G96Angle    Proper Dih.  Improper Dih.          LJ-14
    2.29617e+03    3.64760e+03    2.73123e+03    9.68521e+02   -2.88464e+02
     Coulomb-14        LJ (SR)  Disper. corr.   Coulomb (SR)   Coul. recip.
    2.84310e+04    1.25988e+05   -7.44692e+03   -9.43514e+05    5.26298e+03
      Potential    Kinetic En.   Total Energy  Conserved En.    Temperature
   -7.81924e+05    1.37299e+05   -6.44625e+05   -2.29072e+05    2.98999e+02
 Pres. DC (bar) Pressure (bar)   Constr. rmsd
   -2.19795e+02    1.30319e+02    0.00000e+00

           Step           Time
      100555000   201110.00000

   Energies (kJ/mol)
        G96Bond       G96Angle    Proper Dih.  Improper Dih.          LJ-14
    2.47813e+03    3.56996e+03    2.66361e+03    1.17352e+03   -2.67741e+02
     Coulomb-14        LJ (SR)  Disper. corr.   Coulomb (SR)   Coul. recip.
    2.82776e+04    1.22365e+05   -7.44383e+03   -9.37879e+05    5.29992e+03
      Potential    Kinetic En.   Total Energy  Conserved En.    Temperature
   -7.79763e+05    1.38504e+05   -6.41258e+05   -2.29065e+05    3.01624e+02
 Pres. DC (bar) Pressure (bar)   Constr. rmsd
   -2.19613e+02   -1.46197e+02    0.00000e+00

           Step           Time
      100560000   201120.00000

   Energies (kJ/mol)
        G96Bond       G96Angle    Proper Dih.  Improper Dih.          LJ-14
    2.35188e+03    3.49069e+03    2.67214e+03    1.06125e+03   -2.85955e+02
     Coulomb-14        LJ (SR)  Disper. corr.   Coulomb (SR)   Coul. recip.
    2.84895e+04    1.24990e+05   -7.45956e+03   -9.41502e+05    5.30421e+03
      Potential    Kinetic En.   Total Energy  Conserved En.    Temperature
   -7.80888e+05    1.38171e+05   -6.42716e+05   -2.29041e+05    3.00899e+02
 Pres. DC (bar) Pressure (bar)   Constr. rmsd
   -2.20541e+02    1.13336e+02    0.00000e+00

           Step           Time
      100565000   201130.00000

   Energies (kJ/mol)
        G96Bond       G96Angle    Proper Dih.  Improper Dih.          LJ-14
    2.37781e+03    3.72217e+03    2.74929e+03    1.15759e+03   -2.98766e+02
     Coulomb-14        LJ (SR)  Disper. corr.   Coulomb (SR)   Coul. recip.
    2.82176e+04    1.23629e+05   -7.48491e+03   -9.40361e+05    5.24711e+03
      Potential    Kinetic En.   Total Energy  Conserved En.    Temperature
   -7.81044e+05    1.37067e+05   -6.43977e+05   -2.29000e+05    2.98495e+02
 Pres. DC (bar) Pressure (bar)   Constr. rmsd
   -2.22041e+02    4.95161e+01    0.00000e+00

           Step           Time
      100570000   201140.00000

   Energies (kJ/mol)
        G96Bond       G96Angle    Proper Dih.  Improper Dih.          LJ-14
    2.39809e+03    3.70257e+03    2.79768e+03    1.06661e+03   -3.08427e+02
     Coulomb-14        LJ (SR)  Disper. corr.   Coulomb (SR)   Coul. recip.
    2.84059e+04    1.22178e+05   -7.45252e+03   -9.37755e+05    5.32972e+03
      Potential    Kinetic En.   Total Energy  Conserved En.    Temperature
   -7.79638e+05    1.37647e+05   -6.41991e+05   -2.28976e+05    2.99758e+02
 Pres. DC (bar) Pressure (bar)   Constr. rmsd
   -2.20126e+02   -1.65224e+02    0.00000e+00

           Step           Time
      100575000   201150.00000

   Energies (kJ/mol)
        G96Bond       G96Angle    Proper Dih.  Improper Dih.          LJ-14
    2.34450e+03    3.65000e+03    2.82692e+03    1.06063e+03   -3.04702e+02
     Coulomb-14        LJ (SR)  Disper. corr.   Coulomb (SR)   Coul. recip.
    2.83040e+04    1.24397e+05   -7.46273e+03   -9.40910e+05    5.17586e+03
      Potential    Kinetic En.   Total Energy  Conserved En.    Temperature
   -7.80919e+05    1.38387e+05   -6.42531e+05   -2.28956e+05    3.01370e+02
 Pres. DC (bar) Pressure (bar)   Constr. rmsd
   -2.20728e+02    8.69324e+01    0.00000e+00

           Step           Time
      100580000   201160.00000

   Energies (kJ/mol)
        G96Bond       G96Angle    Proper Dih.  Improper Dih.          LJ-14
    2.39410e+03    3.69581e+03    2.67377e+03    1.02778e+03   -3.11312e+02
     Coulomb-14        LJ (SR)  Disper. corr.   Coulomb (SR)   Coul. recip.
    2.82527e+04    1.24909e+05   -7.47115e+03   -9.41839e+05    5.30303e+03
      Potential    Kinetic En.   Total Energy  Conserved En.    Temperature
   -7.81365e+05    1.37183e+05   -6.44181e+05   -2.28912e+05    2.98748e+02
 Pres. DC (bar) Pressure (bar)   Constr. rmsd
   -2.21226e+02    3.42398e+01    0.00000e+00

           Step           Time
      100585000   201170.00000

   Energies (kJ/mol)
        G96Bond       G96Angle    Proper Dih.  Improper Dih.          LJ-14
    2.20422e+03    3.44823e+03    2.86607e+03    1.13501e+03   -2.91604e+02
     Coulomb-14        LJ (SR)  Disper. corr.   Coulomb (SR)   Coul. recip.
    2.83017e+04    1.24875e+05   -7.48160e+03   -9.43426e+05    5.20150e+03
      Potential    Kinetic En.   Total Energy  Conserved En.    Temperature
   -7.83167e+05    1.36961e+05   -6.46206e+05   -2.28936e+05    2.98264e+02
 Pres. DC (bar) Pressure (bar)   Constr. rmsd
   -2.21844e+02    9.19656e+01    0.00000e+00

           Step           Time
      100590000   201180.00000

   Energies (kJ/mol)
        G96Bond       G96Angle    Proper Dih.  Improper Dih.          LJ-14
    2.31961e+03    3.66597e+03    2.75385e+03    1.16642e+03   -3.34292e+02
     Coulomb-14        LJ (SR)  Disper. corr.   Coulomb (SR)   Coul. recip.
    2.84756e+04    1.23333e+05   -7.47440e+03   -9.40076e+05    5.26021e+03
      Potential    Kinetic En.   Total Energy  Conserved En.    Temperature
   -7.80909e+05    1.37241e+05   -6.43668e+05   -2.28905e+05    2.98874e+02
 Pres. DC (bar) Pressure (bar)   Constr. rmsd
   -2.21419e+02   -6.55515e+00    0.00000e+00

           Step           Time
      100595000   201190.00000

   Energies (kJ/mol)
        G96Bond       G96Angle    Proper Dih.  Improper Dih.          LJ-14
    2.48049e+03    3.72433e+03    2.82806e+03    1.12310e+03   -3.42001e+02
     Coulomb-14        LJ (SR)  Disper. corr.   Coulomb (SR)   Coul. recip.
    2.83330e+04    1.23629e+05   -7.45584e+03   -9.39953e+05    5.39435e+03
      Potential    Kinetic En.   Total Energy  Conserved En.    Temperature
   -7.80238e+05    1.38537e+05   -6.41701e+05   -2.28884e+05    3.01696e+02
 Pres. DC (bar) Pressure (bar)   Constr. rmsd
   -2.20322e+02   -2.13047e+01    0.00000e+00

           Step           Time
      100600000   201200.00000

   Energies (kJ/mol)
        G96Bond       G96Angle    Proper Dih.  Improper Dih.          LJ-14
    2.62248e+03    3.67605e+03    2.74054e+03    1.05168e+03   -3.01307e+02
     Coulomb-14        LJ (SR)  Disper. corr.   Coulomb (SR)   Coul. recip.
    2.82407e+04    1.23077e+05   -7.45952e+03   -9.38899e+05    5.32737e+03
      Potential    Kinetic En.   Total Energy  Conserved En.    Temperature
   -7.79923e+05    1.38479e+05   -6.41444e+05   -2.28873e+05    3.01569e+02
 Pres. DC (bar) Pressure (bar)   Constr. rmsd
   -2.20539e+02   -7.68101e+01    0.00000e+00

           Step           Time
      100605000   201210.00000

   Energies (kJ/mol)
        G96Bond       G96Angle    Proper Dih.  Improper Dih.          LJ-14
    2.36573e+03    3.78539e+03    2.64397e+03    1.14692e+03   -3.49472e+02
     Coulomb-14        LJ (SR)  Disper. corr.   Coulomb (SR)   Coul. recip.
    2.81620e+04    1.23202e+05   -7.44452e+03   -9.40495e+05    5.17805e+03
      Potential    Kinetic En.   Total Energy  Conserved En.    Temperature
   -7.81805e+05    1.38094e+05   -6.43711e+05   -2.28889e+05    3.00731e+02
 Pres. DC (bar) Pressure (bar)   Constr. rmsd
   -2.19654e+02   -8.49988e+01    0.00000e+00

           Step           Time
      100610000   201220.00000

   Energies (kJ/mol)
        G96Bond       G96Angle    Proper Dih.  Improper Dih.          LJ-14
    2.25428e+03    3.68019e+03    2.87339e+03    1.09147e+03   -4.04433e+02
     Coulomb-14        LJ (SR)  Disper. corr.   Coulomb (SR)   Coul. recip.
    2.83257e+04    1.24163e+05   -7.46058e+03   -9.41521e+05    5.19699e+03
      Potential    Kinetic En.   Total Energy  Conserved En.    Temperature
   -7.81801e+05    1.36612e+05   -6.45189e+05   -2.28854e+05    2.97502e+02
 Pres. DC (bar) Pressure (bar)   Constr. rmsd
   -2.20601e+02   -3.32235e+01    0.00000e+00

           Step           Time
      100615000   201230.00000

   Energies (kJ/mol)
        G96Bond       G96Angle    Proper Dih.  Improper Dih.          LJ-14
    2.27953e+03    3.66150e+03    2.72217e+03    1.11268e+03   -3.33530e+02
     Coulomb-14        LJ (SR)  Disper. corr.   Coulomb (SR)   Coul. recip.
    2.82451e+04    1.24694e+05   -7.46975e+03   -9.40333e+05    5.19849e+03
      Potential    Kinetic En.   Total Energy  Conserved En.    Temperature
   -7.80222e+05    1.38160e+05   -6.42062e+05   -2.28843e+05    3.00875e+02
 Pres. DC (bar) Pressure (bar)   Constr. rmsd
   -2.21143e+02    1.15595e+02    0.00000e+00

           Step           Time
      100620000   201240.00000

   Energies (kJ/mol)
        G96Bond       G96Angle    Proper Dih.  Improper Dih.          LJ-14
    2.26456e+03    3.65308e+03    2.77515e+03    1.13256e+03   -3.24899e+02
     Coulomb-14        LJ (SR)  Disper. corr.   Coulomb (SR)   Coul. recip.
    2.81769e+04    1.23591e+05   -7.44133e+03   -9.40508e+05    5.19186e+03
      Potential    Kinetic En.   Total Energy  Conserved En.    Temperature
   -7.81489e+05    1.36938e+05   -6.44551e+05   -2.28810e+05    2.98214e+02
 Pres. DC (bar) Pressure (bar)   Constr. rmsd
   -2.19466e+02   -1.23744e+01    0.00000e+00

           Step           Time
      100625000   201250.00000

   Energies (kJ/mol)
        G96Bond       G96Angle    Proper Dih.  Improper Dih.          LJ-14
    2.37692e+03    3.50749e+03    2.77949e+03    1.17998e+03   -3.44386e+02
     Coulomb-14        LJ (SR)  Disper. corr.   Coulomb (SR)   Coul. recip.
    2.84784e+04    1.25469e+05   -7.44536e+03   -9.43632e+05    5.22462e+03
      Potential    Kinetic En.   Total Energy  Conserved En.    Temperature
   -7.82406e+05    1.37216e+05   -6.45190e+05   -2.28781e+05    2.98819e+02
 Pres. DC (bar) Pressure (bar)   Constr. rmsd
   -2.19703e+02    7.98970e+01    0.00000e+00

           Step           Time
      100630000   201260.00000

   Energies (kJ/mol)
        G96Bond       G96Angle    Proper Dih.  Improper Dih.          LJ-14
    2.45990e+03    3.51079e+03    2.78316e+03    1.09635e+03   -3.68596e+02
     Coulomb-14        LJ (SR)  Disper. corr.   Coulomb (SR)   Coul. recip.
    2.84654e+04    1.24453e+05   -7.45566e+03   -9.41737e+05    5.28994e+03
      Potential    Kinetic En.   Total Energy  Conserved En.    Temperature
   -7.81502e+05    1.36696e+05   -6.44807e+05   -2.28740e+05    2.97686e+02
 Pres. DC (bar) Pressure (bar)   Constr. rmsd
   -2.20311e+02    4.04450e+01    0.00000e+00

           Step           Time
      100635000   201270.00000

   Energies (kJ/mol)
        G96Bond       G96Angle    Proper Dih.  Improper Dih.          LJ-14
    2.33990e+03    3.64272e+03    2.79623e+03    1.07440e+03   -3.33083e+02
     Coulomb-14        LJ (SR)  Disper. corr.   Coulomb (SR)   Coul. recip.
    2.84636e+04    1.24150e+05   -7.46964e+03   -9.41001e+05    5.28745e+03
      Potential    Kinetic En.   Total Energy  Conserved En.    Temperature
   -7.81049e+05    1.38819e+05   -6.42230e+05   -2.28774e+05    3.02310e+02
 Pres. DC (bar) Pressure (bar)   Constr. rmsd
   -2.21137e+02    7.95759e+01    0.00000e+00

           Step           Time
      100640000   201280.00000

   Energies (kJ/mol)
        G96Bond       G96Angle    Proper Dih.  Improper Dih.          LJ-14
    2.28509e+03    3.82254e+03    2.76811e+03    1.15498e+03   -3.01410e+02
     Coulomb-14        LJ (SR)  Disper. corr.   Coulomb (SR)   Coul. recip.
    2.82097e+04    1.23977e+05   -7.44572e+03   -9.39811e+05    5.31431e+03
      Potential    Kinetic En.   Total Energy  Conserved En.    Temperature
   -7.80026e+05    1.37964e+05   -6.42063e+05   -2.28746e+05    3.00446e+02
 Pres. DC (bar) Pressure (bar)   Constr. rmsd
   -2.19724e+02   -6.06295e+01    0.00000e+00

           Step           Time
      100645000   201290.00000

   Energies (kJ/mol)
        G96Bond       G96Angle    Proper Dih.  Improper Dih.          LJ-14
    2.19208e+03    3.64392e+03    2.87806e+03    1.03897e+03   -2.76144e+02
     Coulomb-14        LJ (SR)  Disper. corr.   Coulomb (SR)   Coul. recip.
    2.84459e+04    1.23127e+05   -7.45369e+03   -9.38919e+05    5.31298e+03
      Potential    Kinetic En.   Total Energy  Conserved En.    Temperature
   -7.80010e+05    1.37747e+05   -6.42263e+05   -2.28725e+05    2.99974e+02
 Pres. DC (bar) Pressure (bar)   Constr. rmsd
   -2.20195e+02    1.13831e+01    0.00000e+00

           Step           Time
      100650000   201300.00000

   Energies (kJ/mol)
        G96Bond       G96Angle    Proper Dih.  Improper Dih.          LJ-14
    2.29537e+03    3.54431e+03    2.76669e+03    1.08046e+03   -3.42270e+02
     Coulomb-14        LJ (SR)  Disper. corr.   Coulomb (SR)   Coul. recip.
    2.83095e+04    1.24120e+05   -7.48667e+03   -9.40833e+05    5.17001e+03
      Potential    Kinetic En.   Total Energy  Conserved En.    Temperature
   -7.81376e+05    1.38687e+05   -6.42689e+05   -2.28718e+05    3.02022e+02
 Pres. DC (bar) Pressure (bar)   Constr. rmsd
   -2.22145e+02    5.09196e+01    0.00000e+00

           Step           Time
      100655000   201310.00000

   Energies (kJ/mol)
        G96Bond       G96Angle    Proper Dih.  Improper Dih.          LJ-14
    2.46439e+03    3.66073e+03    2.70105e+03    1.07803e+03   -2.91466e+02
     Coulomb-14        LJ (SR)  Disper. corr.   Coulomb (SR)   Coul. recip.
    2.83074e+04    1.24926e+05   -7.45600e+03   -9.39918e+05    5.24740e+03
      Potential    Kinetic En.   Total Energy  Conserved En.    Temperature
   -7.79281e+05    1.37508e+05   -6.41773e+05   -2.28672e+05    2.99454e+02
 Pres. DC (bar) Pressure (bar)   Constr. rmsd
   -2.20331e+02    1.30533e+02    0.00000e+00

           Step           Time
      100660000   201320.00000

   Energies (kJ/mol)
        G96Bond       G96Angle    Proper Dih.  Improper Dih.          LJ-14
    2.35831e+03    3.58033e+03    2.91413e+03    1.02904e+03   -2.81149e+02
     Coulomb-14        LJ (SR)  Disper. corr.   Coulomb (SR)   Coul. recip.
    2.84711e+04    1.22958e+05   -7.48624e+03   -9.40976e+05    5.23928e+03
      Potential    Kinetic En.   Total Energy  Conserved En.    Temperature
   -7.82194e+05    1.37946e+05   -6.44247e+05   -2.28665e+05    3.00409e+02
 Pres. DC (bar) Pressure (bar)   Constr. rmsd
   -2.22120e+02   -9.08694e+00    0.00000e+00

           Step           Time
      100665000   201330.00000

   Energies (kJ/mol)
        G96Bond       G96Angle    Proper Dih.  Improper Dih.          LJ-14
    2.39058e+03    3.77843e+03    2.83287e+03    1.18355e+03   -3.68580e+02
     Coulomb-14        LJ (SR)  Disper. corr.   Coulomb (SR)   Coul. recip.
    2.83542e+04    1.22617e+05   -7.47475e+03   -9.37719e+05    5.43276e+03
      Potential    Kinetic En.   Total Energy  Conserved En.    Temperature
   -7.78973e+05    1.38494e+05   -6.40479e+05   -2.28649e+05    3.01602e+02
 Pres. DC (bar) Pressure (bar)   Constr. rmsd
   -2.21439e+02    1.88121e+01    0.00000e+00

           Step           Time
      100670000   201340.00000

   Energies (kJ/mol)
        G96Bond       G96Angle    Proper Dih.  Improper Dih.          LJ-14
    2.39886e+03    3.70714e+03    2.82509e+03    1.09038e+03   -3.28703e+02
     Coulomb-14        LJ (SR)  Disper. corr.   Coulomb (SR)   Coul. recip.
    2.82057e+04    1.24869e+05   -7.48148e+03   -9.42617e+05    5.22081e+03
      Potential    Kinetic En.   Total Energy  Conserved En.    Temperature
   -7.82111e+05    1.38685e+05   -6.43426e+05   -2.28645e+05    3.02018e+02
 Pres. DC (bar) Pressure (bar)   Constr. rmsd
   -2.21837e+02    1.50116e+02    0.00000e+00

           Step           Time
      100675000   201350.00000

   Energies (kJ/mol)
        G96Bond       G96Angle    Proper Dih.  Improper Dih.          LJ-14
    2.35119e+03    3.71846e+03    2.67978e+03    1.05744e+03   -3.42710e+02
     Coulomb-14        LJ (SR)  Disper. corr.   Coulomb (SR)   Coul. recip.
    2.84031e+04    1.22554e+05   -7.45273e+03   -9.39274e+05    5.30248e+03
      Potential    Kinetic En.   Total Energy  Conserved En.    Temperature
   -7.81003e+05    1.37997e+05   -6.43006e+05   -2.28621e+05    3.00520e+02
 Pres. DC (bar) Pressure (bar)   Constr. rmsd
   -2.20138e+02   -1.18858e+02    0.00000e+00

           Step           Time
      100680000   201360.00000

   Energies (kJ/mol)
        G96Bond       G96Angle    Proper Dih.  Improper Dih.          LJ-14
    2.34099e+03    3.51431e+03    2.76488e+03    1.08841e+03   -3.29114e+02
     Coulomb-14        LJ (SR)  Disper. corr.   Coulomb (SR)   Coul. recip.
    2.85689e+04    1.25900e+05   -7.47019e+03   -9.42894e+05    5.27786e+03
      Potential    Kinetic En.   Total Energy  Conserved En.    Temperature
   -7.81238e+05    1.36928e+05   -6.44310e+05   -2.28607e+05    2.98191e+02
 Pres. DC (bar) Pressure (bar)   Constr. rmsd
   -2.21169e+02    9.94102e+01    0.00000e+00

           Step           Time
      100685000   201370.00000

   Energies (kJ/mol)
        G96Bond       G96Angle    Proper Dih.  Improper Dih.          LJ-14
    2.43183e+03    3.86117e+03    2.84461e+03    1.08807e+03   -3.07280e+02
     Coulomb-14        LJ (SR)  Disper. corr.   Coulomb (SR)   Coul. recip.
    2.82370e+04    1.23520e+05   -7.45883e+03   -9.39862e+05    5.19833e+03
      Potential    Kinetic En.   Total Energy  Conserved En.    Temperature
   -7.80448e+05    1.37290e+05   -6.43158e+05   -2.28577e+05    2.98979e+02
 Pres. DC (bar) Pressure (bar)   Constr. rmsd
   -2.20498e+02    3.51722e+01    0.00000e+00

           Step           Time
      100690000   201380.00000

   Energies (kJ/mol)
        G96Bond       G96Angle    Proper Dih.  Improper Dih.          LJ-14
    2.28546e+03    3.57496e+03    2.81308e+03    1.11746e+03   -3.20109e+02
     Coulomb-14        LJ (SR)  Disper. corr.   Coulomb (SR)   Coul. recip.
    2.83771e+04    1.22694e+05   -7.45910e+03   -9.39783e+05    5.29032e+03
      Potential    Kinetic En.   Total Energy  Conserved En.    Temperature
   -7.81410e+05    1.38096e+05   -6.43314e+05   -2.28579e+05    3.00735e+02
 Pres. DC (bar) Pressure (bar)   Constr. rmsd
   -2.20514e+02   -7.31179e+01    0.00000e+00

           Step           Time
      100695000   201390.00000

   Energies (kJ/mol)
        G96Bond       G96Angle    Proper Dih.  Improper Dih.          LJ-14
    2.33944e+03    3.66116e+03    2.84217e+03    1.09850e+03   -2.91621e+02
     Coulomb-14        LJ (SR)  Disper. corr.   Coulomb (SR)   Coul. recip.
    2.83932e+04    1.22799e+05   -7.47679e+03   -9.39692e+05    5.16148e+03
      Potential    Kinetic En.   Total Energy  Conserved En.    Temperature
   -7.81165e+05    1.38146e+05   -6.43018e+05   -2.28537e+05    3.00845e+02
 Pres. DC (bar) Pressure (bar)   Constr. rmsd
   -2.21560e+02   -1.08261e+01    0.00000e+00

           Step           Time
      100700000   201400.00000

   Energies (kJ/mol)
        G96Bond       G96Angle    Proper Dih.  Improper Dih.          LJ-14
    2.24496e+03    3.67617e+03    2.76584e+03    1.07711e+03   -3.49658e+02
     Coulomb-14        LJ (SR)  Disper. corr.   Coulomb (SR)   Coul. recip.
    2.83463e+04    1.23656e+05   -7.45155e+03   -9.39789e+05    5.36210e+03
      Potential    Kinetic En.   Total Energy  Conserved En.    Temperature
   -7.80461e+05    1.37890e+05   -6.42571e+05   -2.28543e+05    3.00285e+02
 Pres. DC (bar) Pressure (bar)   Constr. rmsd
   -2.20068e+02   -3.90107e+01    0.00000e+00

           Step           Time
      100705000   201410.00000

   Energies (kJ/mol)
        G96Bond       G96Angle    Proper Dih.  Improper Dih.          LJ-14
    2.24919e+03    3.54051e+03    2.78082e+03    1.07490e+03   -2.88017e+02
     Coulomb-14        LJ (SR)  Disper. corr.   Coulomb (SR)   Coul. recip.
    2.82781e+04    1.22700e+05   -7.45544e+03   -9.40319e+05    5.29638e+03
      Potential    Kinetic En.   Total Energy  Conserved En.    Temperature
   -7.82143e+05    1.37168e+05   -6.44975e+05   -2.28554e+05    2.98714e+02
 Pres. DC (bar) Pressure (bar)   Constr. rmsd
   -2.20298e+02   -2.19760e+02    0.00000e+00

           Step           Time
      100710000   201420.00000

   Energies (kJ/mol)
        G96Bond       G96Angle    Proper Dih.  Improper Dih.          LJ-14
    2.42493e+03    3.65907e+03    2.79960e+03    1.10149e+03   -2.88977e+02
     Coulomb-14        LJ (SR)  Disper. corr.   Coulomb (SR)   Coul. recip.
    2.82920e+04    1.22891e+05   -7.46295e+03   -9.39688e+05    5.24459e+03
      Potential    Kinetic En.   Total Energy  Conserved En.    Temperature
   -7.81028e+05    1.38864e+05   -6.42164e+05   -2.28527e+05    3.02407e+02
 Pres. DC (bar) Pressure (bar)   Constr. rmsd
   -2.20741e+02   -1.08854e+02    0.00000e+00

           Step           Time
      100715000   201430.00000

   Energies (kJ/mol)
        G96Bond       G96Angle    Proper Dih.  Improper Dih.          LJ-14
    2.46200e+03    3.77648e+03    2.86734e+03    1.10653e+03   -3.09659e+02
     Coulomb-14        LJ (SR)  Disper. corr.   Coulomb (SR)   Coul. recip.
    2.83822e+04    1.22095e+05   -7.45600e+03   -9.37015e+05    5.30772e+03
      Potential    Kinetic En.   Total Energy  Conserved En.    Temperature
   -7.78784e+05    1.37837e+05   -6.40947e+05   -2.28481e+05    3.00170e+02
 Pres. DC (bar) Pressure (bar)   Constr. rmsd
   -2.20331e+02    2.57684e+01    0.00000e+00

           Step           Time
      100720000   201440.00000

   Energies (kJ/mol)
        G96Bond       G96Angle    Proper Dih.  Improper Dih.          LJ-14
    2.28341e+03    3.54771e+03    2.83820e+03    1.12666e+03   -3.03509e+02
     Coulomb-14        LJ (SR)  Disper. corr.   Coulomb (SR)   Coul. recip.
    2.86423e+04    1.23261e+05   -7.46242e+03   -9.39584e+05    5.19439e+03
      Potential    Kinetic En.   Total Energy  Conserved En.    Temperature
   -7.80457e+05    1.38588e+05   -6.41869e+05   -2.28504e+05    3.01806e+02
 Pres. DC (bar) Pressure (bar)   Constr. rmsd
   -2.20710e+02   -7.76279e+01    0.00000e+00

           Step           Time
      100725000   201450.00000

   Energies (kJ/mol)
        G96Bond       G96Angle    Proper Dih.  Improper Dih.          LJ-14
    2.27866e+03    3.57299e+03    2.78063e+03    1.12147e+03   -3.24312e+02
     Coulomb-14        LJ (SR)  Disper. corr.   Coulomb (SR)   Coul. recip.
    2.83596e+04    1.22976e+05   -7.46266e+03   -9.40438e+05    5.22605e+03
      Potential    Kinetic En.   Total Energy  Conserved En.    Temperature
   -7.81910e+05    1.38395e+05   -6.43515e+05   -2.28490e+05    3.01386e+02
 Pres. DC (bar) Pressure (bar)   Constr. rmsd
   -2.20724e+02   -3.30326e+01    0.00000e+00

           Step           Time
      100730000   201460.00000

   Energies (kJ/mol)
        G96Bond       G96Angle    Proper Dih.  Improper Dih.          LJ-14
    2.39081e+03    3.65685e+03    2.76411e+03    1.07721e+03   -2.48995e+02
     Coulomb-14        LJ (SR)  Disper. corr.   Coulomb (SR)   Coul. recip.
    2.84652e+04    1.24254e+05   -7.43510e+03   -9.39255e+05    5.34397e+03
      Potential    Kinetic En.   Total Energy  Conserved En.    Temperature
   -7.78987e+05    1.38458e+05   -6.40528e+05   -2.28468e+05    3.01524e+02
 Pres. DC (bar) Pressure (bar)   Constr. rmsd
   -2.19099e+02    5.04101e+01    0.00000e+00

           Step           Time
      100735000   201470.00000

   Energies (kJ/mol)
        G96Bond       G96Angle    Proper Dih.  Improper Dih.          LJ-14
    2.36057e+03    3.67078e+03    2.73974e+03    1.11899e+03   -3.23092e+02
     Coulomb-14        LJ (SR)  Disper. corr.   Coulomb (SR)   Coul. recip.
    2.86895e+04    1.23630e+05   -7.47671e+03   -9.43024e+05    5.28484e+03
      Potential    Kinetic En.   Total Energy  Conserved En.    Temperature
   -7.83329e+05    1.38752e+05   -6.44578e+05   -2.28448e+05    3.02163e+02
 Pres. DC (bar) Pressure (bar)   Constr. rmsd
   -2.21555e+02    1.66593e+01    0.00000e+00

           Step           Time
      100740000   201480.00000

   Energies (kJ/mol)
        G96Bond       G96Angle    Proper Dih.  Improper Dih.          LJ-14
    2.24391e+03    3.66842e+03    2.75199e+03    1.14441e+03   -3.51817e+02
     Coulomb-14        LJ (SR)  Disper. corr.   Coulomb (SR)   Coul. recip.
    2.86918e+04    1.24005e+05   -7.46056e+03   -9.41760e+05    5.26192e+03
      Potential    Kinetic En.   Total Energy  Conserved En.    Temperature
   -7.81804e+05    1.37652e+05   -6.44152e+05   -2.28427e+05    2.99769e+02
 Pres. DC (bar) Pressure (bar)   Constr. rmsd
   -2.20600e+02   -4.68687e+00    0.00000e+00

           Step           Time
      100745000   201490.00000

   Energies (kJ/mol)
        G96Bond       G96Angle    Proper Dih.  Improper Dih.          LJ-14
    2.40609e+03    3.72510e+03    2.66350e+03    1.11412e+03   -2.63136e+02
     Coulomb-14        LJ (SR)  Disper. corr.   Coulomb (SR)   Coul. recip.
    2.88042e+04    1.24532e+05   -7.45537e+03   -9.42872e+05    5.29564e+03
      Potential    Kinetic En.   Total Energy  Conserved En.    Temperature
   -7.82050e+05    1.39608e+05   -6.42442e+05   -2.28401e+05    3.04026e+02
 Pres. DC (bar) Pressure (bar)   Constr. rmsd
   -2.20294e+02   -5.49992e+01    0.00000e+00

           Step           Time
      100750000   201500.00000

   Energies (kJ/mol)
        G96Bond       G96Angle    Proper Dih.  Improper Dih.          LJ-14
    2.33349e+03    3.65256e+03    2.65272e+03    1.13613e+03   -2.55473e+02
     Coulomb-14        LJ (SR)  Disper. corr.   Coulomb (SR)   Coul. recip.
    2.87827e+04    1.22459e+05   -7.46546e+03   -9.39345e+05    5.31859e+03
      Potential    Kinetic En.   Total Energy  Conserved En.    Temperature
   -7.80730e+05    1.37953e+05   -6.42777e+05   -2.28395e+05    3.00423e+02
 Pres. DC (bar) Pressure (bar)   Constr. rmsd
   -2.20889e+02   -3.26423e+01    0.00000e+00

           Step           Time
      100755000   201510.00000

   Energies (kJ/mol)
        G96Bond       G96Angle    Proper Dih.  Improper Dih.          LJ-14
    2.51707e+03    3.56930e+03    2.68844e+03    1.16276e+03   -3.15366e+02
     Coulomb-14        LJ (SR)  Disper. corr.   Coulomb (SR)   Coul. recip.
    2.87713e+04    1.24241e+05   -7.47373e+03   -9.42132e+05    5.14390e+03
      Potential    Kinetic En.   Total Energy  Conserved En.    Temperature
   -7.81827e+05    1.38485e+05   -6.43343e+05   -2.28370e+05    3.01581e+02
 Pres. DC (bar) Pressure (bar)   Constr. rmsd
   -2.21378e+02    1.41812e+00    0.00000e+00

           Step           Time
      100760000   201520.00000

   Energies (kJ/mol)
        G96Bond       G96Angle    Proper Dih.  Improper Dih.          LJ-14
    2.42556e+03    3.74322e+03    2.78894e+03    1.06144e+03   -3.23489e+02
     Coulomb-14        LJ (SR)  Disper. corr.   Coulomb (SR)   Coul. recip.
    2.84627e+04    1.23861e+05   -7.48507e+03   -9.41186e+05    5.28953e+03
      Potential    Kinetic En.   Total Energy  Conserved En.    Temperature
   -7.81362e+05    1.38170e+05   -6.43193e+05   -2.28340e+05    3.00895e+02
 Pres. DC (bar) Pressure (bar)   Constr. rmsd
   -2.22050e+02    1.22096e+01    0.00000e+00

           Step           Time
      100765000   201530.00000

   Energies (kJ/mol)
        G96Bond       G96Angle    Proper Dih.  Improper Dih.          LJ-14
    2.23970e+03    3.77047e+03    2.81474e+03    1.06849e+03   -3.63389e+02
     Coulomb-14        LJ (SR)  Disper. corr.   Coulomb (SR)   Coul. recip.
    2.85521e+04    1.23334e+05   -7.45639e+03   -9.39478e+05    5.31872e+03
      Potential    Kinetic En.   Total Energy  Conserved En.    Temperature
   -7.80200e+05    1.38127e+05   -6.42073e+05   -2.28359e+05    3.00803e+02
 Pres. DC (bar) Pressure (bar)   Constr. rmsd
   -2.20354e+02   -1.34873e+02    0.00000e+00

           Step           Time
      100770000   201540.00000

   Energies (kJ/mol)
        G96Bond       G96Angle    Proper Dih.  Improper Dih.          LJ-14
    2.41891e+03    3.77296e+03    2.66364e+03    1.15665e+03   -3.84564e+02
     Coulomb-14        LJ (SR)  Disper. corr.   Coulomb (SR)   Coul. recip.
    2.84810e+04    1.24932e+05   -7.48075e+03   -9.42158e+05    5.19775e+03
      Potential    Kinetic En.   Total Energy  Conserved En.    Temperature
   -7.81400e+05    1.37316e+05   -6.44085e+05   -2.28308e+05    2.99035e+02
 Pres. DC (bar) Pressure (bar)   Constr. rmsd
   -2.21795e+02    5.70642e+01    0.00000e+00

           Step           Time
      100775000   201550.00000

   Energies (kJ/mol)
        G96Bond       G96Angle    Proper Dih.  Improper Dih.          LJ-14
    2.46256e+03    3.70956e+03    2.76280e+03    1.13128e+03   -3.16555e+02
     Coulomb-14        LJ (SR)  Disper. corr.   Coulomb (SR)   Coul. recip.
    2.83311e+04    1.23349e+05   -7.46270e+03   -9.40162e+05    5.32312e+03
      Potential    Kinetic En.   Total Energy  Conserved En.    Temperature
   -7.80872e+05    1.39372e+05   -6.41500e+05   -2.28325e+05    3.03514e+02
 Pres. DC (bar) Pressure (bar)   Constr. rmsd
   -2.20727e+02   -6.19705e+01    0.00000e+00

           Step           Time
      100780000   201560.00000

   Energies (kJ/mol)
        G96Bond       G96Angle    Proper Dih.  Improper Dih.          LJ-14
    2.47138e+03    3.69357e+03    2.71192e+03    1.07763e+03   -3.40771e+02
     Coulomb-14        LJ (SR)  Disper. corr.   Coulomb (SR)   Coul. recip.
    2.84572e+04    1.24982e+05   -7.46822e+03   -9.42664e+05    5.14342e+03
      Potential    Kinetic En.   Total Energy  Conserved En.    Temperature
   -7.81936e+05    1.37642e+05   -6.44294e+05   -2.28290e+05    2.99746e+02
 Pres. DC (bar) Pressure (bar)   Constr. rmsd
   -2.21053e+02    1.05839e+02    0.00000e+00

           Step           Time
      100785000   201570.00000

   Energies (kJ/mol)
        G96Bond       G96Angle    Proper Dih.  Improper Dih.          LJ-14
    2.44801e+03    3.72185e+03    2.62886e+03    1.13620e+03   -2.62166e+02
     Coulomb-14        LJ (SR)  Disper. corr.   Coulomb (SR)   Coul. recip.
    2.84238e+04    1.23860e+05   -7.47443e+03   -9.40129e+05    5.32515e+03
      Potential    Kinetic En.   Total Energy  Conserved En.    Temperature
   -7.80322e+05    1.39039e+05   -6.41283e+05   -2.28271e+05    3.02788e+02
 Pres. DC (bar) Pressure (bar)   Constr. rmsd
   -2.21420e+02    6.66220e+01    0.00000e+00

           Step           Time
      100790000   201580.00000

   Energies (kJ/mol)
        G96Bond       G96Angle    Proper Dih.  Improper Dih.          LJ-14
    2.39795e+03    3.80103e+03    2.79988e+03    1.05633e+03   -3.42457e+02
     Coulomb-14        LJ (SR)  Disper. corr.   Coulomb (SR)   Coul. recip.
    2.82354e+04    1.23585e+05   -7.43934e+03   -9.39468e+05    5.34435e+03
      Potential    Kinetic En.   Total Energy  Conserved En.    Temperature
   -7.80030e+05    1.37757e+05   -6.42273e+05   -2.28221e+05    2.99996e+02
 Pres. DC (bar) Pressure (bar)   Constr. rmsd
   -2.19348e+02   -5.82480e+01    0.00000e+00

           Step           Time
      100795000   201590.00000

   Energies (kJ/mol)
        G96Bond       G96Angle    Proper Dih.  Improper Dih.          LJ-14
    2.44728e+03    3.67795e+03    2.72760e+03    1.08491e+03   -2.07324e+02
     Coulomb-14        LJ (SR)  Disper. corr.   Coulomb (SR)   Coul. recip.
    2.82576e+04    1.23846e+05   -7.47808e+03   -9.40850e+05    5.36529e+03
      Potential    Kinetic En.   Total Energy  Conserved En.    Temperature
   -7.81129e+05    1.38541e+05   -6.42588e+05   -2.28219e+05    3.01703e+02
 Pres. DC (bar) Pressure (bar)   Constr. rmsd
   -2.21636e+02    1.12499e+02    0.00000e+00

           Step           Time
      100800000   201600.00000

   Energies (kJ/mol)
        G96Bond       G96Angle    Proper Dih.  Improper Dih.          LJ-14
    2.29040e+03    3.62632e+03    2.88733e+03    1.03054e+03   -3.55614e+02
     Coulomb-14        LJ (SR)  Disper. corr.   Coulomb (SR)   Coul. recip.
    2.82943e+04    1.24269e+05   -7.44902e+03   -9.41187e+05    5.33749e+03
      Potential    Kinetic En.   Total Energy  Conserved En.    Temperature
   -7.81256e+05    1.37813e+05   -6.43444e+05   -2.28219e+05    3.00118e+02
 Pres. DC (bar) Pressure (bar)   Constr. rmsd
   -2.19919e+02   -1.54656e+02    0.00000e+00

           Step           Time
      100805000   201610.00000

   Energies (kJ/mol)
        G96Bond       G96Angle    Proper Dih.  Improper Dih.          LJ-14
    2.42711e+03    3.69004e+03    2.90882e+03    1.12398e+03   -4.15347e+02
     Coulomb-14        LJ (SR)  Disper. corr.   Coulomb (SR)   Coul. recip.
    2.83880e+04    1.23727e+05   -7.45751e+03   -9.39952e+05    5.29501e+03
      Potential    Kinetic En.   Total Energy  Conserved En.    Temperature
   -7.80264e+05    1.37278e+05   -6.42986e+05   -2.28166e+05    2.98953e+02
 Pres. DC (bar) Pressure (bar)   Constr. rmsd
   -2.20420e+02   -9.14468e+01    0.00000e+00

           Step           Time
      100810000   201620.00000

   Energies (kJ/mol)
        G96Bond       G96Angle    Proper Dih.  Improper Dih.          LJ-14
    2.36899e+03    3.67718e+03    2.88179e+03    1.19392e+03   -2.01939e+02
     Coulomb-14        LJ (SR)  Disper. corr.   Coulomb (SR)   Coul. recip.
    2.84542e+04    1.24134e+05   -7.44044e+03   -9.40279e+05    5.36067e+03
      Potential    Kinetic En.   Total Energy  Conserved En.    Temperature
   -7.79851e+05    1.38378e+05   -6.41473e+05   -2.28151e+05    3.01349e+02
 Pres. DC (bar) Pressure (bar)   Constr. rmsd
   -2.19413e+02    4.92049e+01    0.00000e+00

           Step           Time
      100815000   201630.00000

   Energies (kJ/mol)
        G96Bond       G96Angle    Proper Dih.  Improper Dih.          LJ-14
    2.25361e+03    3.59693e+03    2.78852e+03    1.13623e+03   -2.00498e+02
     Coulomb-14        LJ (SR)  Disper. corr.   Coulomb (SR)   Coul. recip.
    2.85044e+04    1.23781e+05   -7.45753e+03   -9.40386e+05    5.28029e+03
      Potential    Kinetic En.   Total Energy  Conserved En.    Temperature
   -7.80703e+05    1.37980e+05   -6.42724e+05   -2.28145e+05    3.00481e+02
 Pres. DC (bar) Pressure (bar)   Constr. rmsd
   -2.20421e+02    5.46058e+01    0.00000e+00

           Step           Time
      100820000   201640.00000

   Energies (kJ/mol)
        G96Bond       G96Angle    Proper Dih.  Improper Dih.          LJ-14
    2.30695e+03    3.70912e+03    2.76764e+03    1.10636e+03   -2.44495e+02
     Coulomb-14        LJ (SR)  Disper. corr.   Coulomb (SR)   Coul. recip.
    2.82381e+04    1.22583e+05   -7.45754e+03   -9.40076e+05    5.30316e+03
      Potential    Kinetic En.   Total Energy  Conserved En.    Temperature
   -7.81763e+05    1.38197e+05   -6.43566e+05   -2.28126e+05    3.00955e+02
 Pres. DC (bar) Pressure (bar)   Constr. rmsd
   -2.20422e+02   -1.50021e+02    0.00000e+00

           Step           Time
      100825000   201650.00000

   Energies (kJ/mol)
        G96Bond       G96Angle    Proper Dih.  Improper Dih.          LJ-14
    2.46549e+03    3.70093e+03    2.71592e+03    1.07211e+03   -2.31398e+02
     Coulomb-14        LJ (SR)  Disper. corr.   Coulomb (SR)   Coul. recip.
    2.83811e+04    1.24931e+05   -7.47927e+03   -9.40478e+05    5.22018e+03
      Potential    Kinetic En.   Total Energy  Conserved En.    Temperature
   -7.79702e+05    1.38571e+05   -6.41131e+05   -2.28085e+05    3.01768e+02
 Pres. DC (bar) Pressure (bar)   Constr. rmsd
   -2.21707e+02    2.04593e+02    0.00000e+00

           Step           Time
      100830000   201660.00000

   Energies (kJ/mol)
        G96Bond       G96Angle    Proper Dih.  Improper Dih.          LJ-14
    2.39012e+03    3.72343e+03    2.80412e+03    1.02514e+03   -3.15221e+02
     Coulomb-14        LJ (SR)  Disper. corr.   Coulomb (SR)   Coul. recip.
    2.82335e+04    1.22716e+05   -7.46220e+03   -9.39851e+05    5.32645e+03
      Potential    Kinetic En.   Total Energy  Conserved En.    Temperature
   -7.81410e+05    1.38160e+05   -6.43251e+05   -2.28060e+05    3.00873e+02
 Pres. DC (bar) Pressure (bar)   Constr. rmsd
   -2.20697e+02   -1.31719e+02    0.00000e+00

           Step           Time
      100835000   201670.00000

   Energies (kJ/mol)
        G96Bond       G96Angle    Proper Dih.  Improper Dih.          LJ-14
    2.36128e+03    3.58650e+03    2.75797e+03    1.05634e+03   -2.84744e+02
     Coulomb-14        LJ (SR)  Disper. corr.   Coulomb (SR)   Coul. recip.
    2.84426e+04    1.22718e+05   -7.45751e+03   -9.37402e+05    5.19866e+03
      Potential    Kinetic En.   Total Energy  Conserved En.    Temperature
   -7.79022e+05    1.38610e+05   -6.40412e+05   -2.28061e+05    3.01855e+02
 Pres. DC (bar) Pressure (bar)   Constr. rmsd
   -2.20420e+02    5.22749e+01    0.00000e+00

           Step           Time
      100840000   201680.00000

   Energies (kJ/mol)
        G96Bond       G96Angle    Proper Dih.  Improper Dih.          LJ-14
    2.42380e+03    3.64856e+03    2.79401e+03    1.14326e+03   -2.67242e+02
     Coulomb-14        LJ (SR)  Disper. corr.   Coulomb (SR)   Coul. recip.
    2.82980e+04    1.23883e+05   -7.46699e+03   -9.39987e+05    5.27723e+03
      Potential    Kinetic En.   Total Energy  Conserved En.    Temperature
   -7.80253e+05    1.38600e+05   -6.41653e+05   -2.28052e+05    3.01832e+02
 Pres. DC (bar) Pressure (bar)   Constr. rmsd
   -2.20980e+02    2.03310e+01    0.00000e+00

           Step           Time
      100845000   201690.00000

   Energies (kJ/mol)
        G96Bond       G96Angle    Proper Dih.  Improper Dih.          LJ-14
    2.22413e+03    3.62437e+03    2.78192e+03    1.17255e+03   -2.99368e+02
     Coulomb-14        LJ (SR)  Disper. corr.   Coulomb (SR)   Coul. recip.
    2.83930e+04    1.26044e+05   -7.48666e+03   -9.44392e+05    5.25263e+03
      Potential    Kinetic En.   Total Energy  Conserved En.    Temperature
   -7.82685e+05    1.37765e+05   -6.44920e+05   -2.28010e+05    3.00013e+02
 Pres. DC (bar) Pressure (bar)   Constr. rmsd
   -2.22144e+02    1.26650e+02    0.00000e+00

           Step           Time
      100850000   201700.00000

   Energies (kJ/mol)
        G96Bond       G96Angle    Proper Dih.  Improper Dih.          LJ-14
    2.41188e+03    3.77107e+03    2.79083e+03    1.01504e+03   -3.09759e+02
     Coulomb-14        LJ (SR)  Disper. corr.   Coulomb (SR)   Coul. recip.
    2.84474e+04    1.23156e+05   -7.46422e+03   -9.39144e+05    5.23674e+03
      Potential    Kinetic En.   Total Energy  Conserved En.    Temperature
   -7.80090e+05    1.37660e+05   -6.42430e+05   -2.27980e+05    2.99784e+02
 Pres. DC (bar) Pressure (bar)   Constr. rmsd
   -2.20816e+02   -1.42845e+01    0.00000e+00

           Step           Time
      100855000   201710.00000

   Energies (kJ/mol)
        G96Bond       G96Angle    Proper Dih.  Improper Dih.          LJ-14
    2.37069e+03    3.63936e+03    2.76512e+03    1.06599e+03   -3.54684e+02
     Coulomb-14        LJ (SR)  Disper. corr.   Coulomb (SR)   Coul. recip.
    2.84138e+04    1.23337e+05   -7.43211e+03   -9.40526e+05    5.28337e+03
      Potential    Kinetic En.   Total Energy  Conserved En.    Temperature
   -7.81437e+05    1.37576e+05   -6.43861e+05   -2.27979e+05    2.99603e+02
 Pres. DC (bar) Pressure (bar)   Constr. rmsd
   -2.18923e+02   -1.38617e+02    0.00000e+00

           Step           Time
      100860000   201720.00000

   Energies (kJ/mol)
        G96Bond       G96Angle    Proper Dih.  Improper Dih.          LJ-14
    2.51534e+03    3.58336e+03    2.77805e+03    1.05275e+03   -2.96334e+02
     Coulomb-14        LJ (SR)  Disper. corr.   Coulomb (SR)   Coul. recip.
    2.83381e+04    1.24694e+05   -7.47083e+03   -9.40589e+05    5.33843e+03
      Potential    Kinetic En.   Total Energy  Conserved En.    Temperature
   -7.80057e+05    1.38476e+05   -6.41580e+05   -2.27951e+05    3.01563e+02
 Pres. DC (bar) Pressure (bar)   Constr. rmsd
   -2.21207e+02    2.06268e+02    0.00000e+00

           Step           Time
      100865000   201730.00000

   Energies (kJ/mol)
        G96Bond       G96Angle    Proper Dih.  Improper Dih.          LJ-14
    2.27403e+03    3.83715e+03    2.72229e+03    1.04899e+03   -3.06303e+02
     Coulomb-14        LJ (SR)  Disper. corr.   Coulomb (SR)   Coul. recip.
    2.82856e+04    1.21998e+05   -7.46245e+03   -9.39273e+05    5.28288e+03
      Potential    Kinetic En.   Total Energy  Conserved En.    Temperature
   -7.81593e+05    1.38024e+05   -6.43570e+05   -2.27938e+05    3.00577e+02
 Pres. DC (bar) Pressure (bar)   Constr. rmsd
   -2.20712e+02   -2.12425e+02    0.00000e+00

           Step           Time
      100870000   201740.00000

   Energies (kJ/mol)
        G96Bond       G96Angle    Proper Dih.  Improper Dih.          LJ-14
    2.25574e+03    3.62394e+03    2.80831e+03    1.11100e+03   -2.43339e+02
     Coulomb-14        LJ (SR)  Disper. corr.   Coulomb (SR)   Coul. recip.
    2.85399e+04    1.24317e+05   -7.45506e+03   -9.41861e+05    5.30426e+03
      Potential    Kinetic En.   Total Energy  Conserved En.    Temperature
   -7.81599e+05    1.37535e+05   -6.44064e+05   -2.27920e+05    2.99513e+02
 Pres. DC (bar) Pressure (bar)   Constr. rmsd
   -2.20276e+02    1.12883e+01    0.00000e+00

           Step           Time
      100875000   201750.00000

   Energies (kJ/mol)
        G96Bond       G96Angle    Proper Dih.  Improper Dih.          LJ-14
    2.31002e+03    3.48740e+03    2.84392e+03    1.14171e+03   -3.16553e+02
     Coulomb-14        LJ (SR)  Disper. corr.   Coulomb (SR)   Coul. recip.
    2.85435e+04    1.22756e+05   -7.46609e+03   -9.38802e+05    5.34902e+03
      Potential    Kinetic En.   Total Energy  Conserved En.    Temperature
   -7.80153e+05    1.37057e+05   -6.43096e+05   -2.27907e+05    2.98471e+02
 Pres. DC (bar) Pressure (bar)   Constr. rmsd
   -2.20927e+02   -1.32118e+02    0.00000e+00

           Step           Time
      100880000   201760.00000

   Energies (kJ/mol)
        G96Bond       G96Angle    Proper Dih.  Improper Dih.          LJ-14
    2.38586e+03    3.85053e+03    2.75559e+03    1.11763e+03   -3.06617e+02
     Coulomb-14        LJ (SR)  Disper. corr.   Coulomb (SR)   Coul. recip.
    2.83207e+04    1.24217e+05   -7.44618e+03   -9.41988e+05    5.28536e+03
      Potential    Kinetic En.   Total Energy  Conserved En.    Temperature
   -7.81808e+05    1.37602e+05   -6.44206e+05   -2.27874e+05    2.99658e+02
 Pres. DC (bar) Pressure (bar)   Constr. rmsd
   -2.19751e+02   -6.17043e+01    0.00000e+00

           Step           Time
      100885000   201770.00000

   Energies (kJ/mol)
        G96Bond       G96Angle    Proper Dih.  Improper Dih.          LJ-14
    2.42711e+03    3.68790e+03    2.77480e+03    1.06958e+03   -3.45283e+02
     Coulomb-14        LJ (SR)  Disper. corr.   Coulomb (SR)   Coul. recip.
    2.84402e+04    1.24196e+05   -7.44775e+03   -9.41093e+05    5.27737e+03
      Potential    Kinetic En.   Total Energy  Conserved En.    Temperature
   -7.81014e+05    1.37982e+05   -6.43032e+05   -2.27867e+05    3.00486e+02
 Pres. DC (bar) Pressure (bar)   Constr. rmsd
   -2.19844e+02   -1.02906e+02    0.00000e+00

           Step           Time
      100890000   201780.00000

   Energies (kJ/mol)
        G96Bond       G96Angle    Proper Dih.  Improper Dih.          LJ-14
    2.45399e+03    3.77872e+03    2.72061e+03    1.10198e+03   -2.81225e+02
     Coulomb-14        LJ (SR)  Disper. corr.   Coulomb (SR)   Coul. recip.
    2.82845e+04    1.25330e+05   -7.46825e+03   -9.42020e+05    5.30780e+03
      Potential    Kinetic En.   Total Energy  Conserved En.    Temperature
   -7.80791e+05    1.38034e+05   -6.42757e+05   -2.27860e+05    3.00600e+02
 Pres. DC (bar) Pressure (bar)   Constr. rmsd
   -2.21054e+02    1.06103e+02    0.00000e+00

           Step           Time
      100895000   201790.00000

   Energies (kJ/mol)
        G96Bond       G96Angle    Proper Dih.  Improper Dih.          LJ-14
    2.30386e+03    3.80838e+03    2.66707e+03    1.07229e+03   -3.14160e+02
     Coulomb-14        LJ (SR)  Disper. corr.   Coulomb (SR)   Coul. recip.
    2.83039e+04    1.22400e+05   -7.46695e+03   -9.39519e+05    5.21959e+03
      Potential    Kinetic En.   Total Energy  Conserved En.    Temperature
   -7.81525e+05    1.38222e+05   -6.43303e+05   -2.27849e+05    3.01009e+02
 Pres. DC (bar) Pressure (bar)   Constr. rmsd
   -2.20978e+02   -2.89594e+02    0.00000e+00

           Step           Time
      100900000   201800.00000

   Energies (kJ/mol)
        G96Bond       G96Angle    Proper Dih.  Improper Dih.          LJ-14
    2.34776e+03    3.77259e+03    2.74866e+03    1.13291e+03   -3.19879e+02
     Coulomb-14        LJ (SR)  Disper. corr.   Coulomb (SR)   Coul. recip.
    2.81743e+04    1.25293e+05   -7.47403e+03   -9.42149e+05    5.20599e+03
      Potential    Kinetic En.   Total Energy  Conserved En.    Temperature
   -7.81268e+05    1.38860e+05   -6.42408e+05   -2.27824e+05    3.02398e+02
 Pres. DC (bar) Pressure (bar)   Constr. rmsd
   -2.21397e+02    1.27152e+02    0.00000e+00

           Step           Time
      100905000   201810.00000

   Energies (kJ/mol)
        G96Bond       G96Angle    Proper Dih.  Improper Dih.          LJ-14
    2.47392e+03    3.84573e+03    2.79345e+03    1.12357e+03   -3.78228e+02
     Coulomb-14        LJ (SR)  Disper. corr.   Coulomb (SR)   Coul. recip.
    2.80807e+04    1.23815e+05   -7.44935e+03   -9.40486e+05    5.28651e+03
      Potential    Kinetic En.   Total Energy  Conserved En.    Temperature
   -7.80895e+05    1.38758e+05   -6.42136e+05   -2.27790e+05    3.02177e+02
 Pres. DC (bar) Pressure (bar)   Constr. rmsd
   -2.19939e+02   -1.51662e+02    0.00000e+00

           Step           Time
      100910000   201820.00000

   Energies (kJ/mol)
        G96Bond       G96Angle    Proper Dih.  Improper Dih.          LJ-14
    2.33496e+03    3.69976e+03    2.64563e+03    1.07483e+03   -3.26449e+02
     Coulomb-14        LJ (SR)  Disper. corr.   Coulomb (SR)   Coul. recip.
    2.82960e+04    1.24343e+05   -7.48334e+03   -9.42504e+05    5.11930e+03
      Potential    Kinetic En.   Total Energy  Conserved En.    Temperature
   -7.82800e+05    1.38353e+05   -6.44447e+05   -2.27772e+05    3.01296e+02
 Pres. DC (bar) Pressure (bar)   Constr. rmsd
   -2.21947e+02    1.33536e+02    0.00000e+00

           Step           Time
      100915000   201830.00000

   Energies (kJ/mol)
        G96Bond       G96Angle    Proper Dih.  Improper Dih.          LJ-14
    2.35506e+03    3.55013e+03    2.68374e+03    1.11261e+03   -2.51423e+02
     Coulomb-14        LJ (SR)  Disper. corr.   Coulomb (SR)   Coul. recip.
    2.84558e+04    1.23605e+05   -7.44985e+03   -9.40155e+05    5.37593e+03
      Potential    Kinetic En.   Total Energy  Conserved En.    Temperature
   -7.80718e+05    1.37518e+05   -6.43200e+05   -2.27766e+05    2.99477e+02
 Pres. DC (bar) Pressure (bar)   Constr. rmsd
   -2.19968e+02   -3.49338e+01    0.00000e+00

           Step           Time
      100920000   201840.00000

   Energies (kJ/mol)
        G96Bond       G96Angle    Proper Dih.  Improper Dih.          LJ-14
    2.31858e+03    3.60687e+03    2.74311e+03    1.10323e+03   -2.41381e+02
     Coulomb-14        LJ (SR)  Disper. corr.   Coulomb (SR)   Coul. recip.
    2.85346e+04    1.23723e+05   -7.46998e+03   -9.40380e+05    5.40444e+03
      Potential    Kinetic En.   Total Energy  Conserved En.    Temperature
   -7.80658e+05    1.38228e+05   -6.42430e+05   -2.27746e+05    3.01021e+02
 Pres. DC (bar) Pressure (bar)   Constr. rmsd
   -2.21157e+02    9.02983e+01    0.00000e+00

           Step           Time
      100925000   201850.00000

   Energies (kJ/mol)
        G96Bond       G96Angle    Proper Dih.  Improper Dih.          LJ-14
    2.40619e+03    3.75606e+03    2.71438e+03    1.10465e+03   -3.25063e+02
     Coulomb-14        LJ (SR)  Disper. corr.   Coulomb (SR)   Coul. recip.
    2.84593e+04    1.25193e+05   -7.48194e+03   -9.42549e+05    5.25582e+03
      Potential    Kinetic En.   Total Energy  Conserved En.    Temperature
   -7.81467e+05    1.37796e+05   -6.43671e+05   -2.27736e+05    3.00081e+02
 Pres. DC (bar) Pressure (bar)   Constr. rmsd
   -2.21865e+02    1.41034e+02    0.00000e+00

           Step           Time
      100930000   201860.00000

   Energies (kJ/mol)
        G96Bond       G96Angle    Proper Dih.  Improper Dih.          LJ-14
    2.41173e+03    3.76910e+03    2.78989e+03    1.04393e+03   -2.72963e+02
     Coulomb-14        LJ (SR)  Disper. corr.   Coulomb (SR)   Coul. recip.
    2.83486e+04    1.23935e+05   -7.47872e+03   -9.40212e+05    5.14517e+03
      Potential    Kinetic En.   Total Energy  Conserved En.    Temperature
   -7.80520e+05    1.38924e+05   -6.41596e+05   -2.27714e+05    3.02539e+02
 Pres. DC (bar) Pressure (bar)   Constr. rmsd
   -2.21674e+02    3.42193e+01    0.00000e+00

           Step           Time
      100935000   201870.00000

   Energies (kJ/mol)
        G96Bond       G96Angle    Proper Dih.  Improper Dih.          LJ-14
    2.34293e+03    3.75938e+03    2.75457e+03    1.03224e+03   -2.99593e+02
     Coulomb-14        LJ (SR)  Disper. corr.   Coulomb (SR)   Coul. recip.
    2.83053e+04    1.23653e+05   -7.44228e+03   -9.40072e+05    5.24425e+03
      Potential    Kinetic En.   Total Energy  Conserved En.    Temperature
   -7.80722e+05    1.38493e+05   -6.42229e+05   -2.27693e+05    3.01599e+02
 Pres. DC (bar) Pressure (bar)   Constr. rmsd
   -2.19522e+02   -6.52842e+01    0.00000e+00

           Step           Time
      100940000   201880.00000

   Energies (kJ/mol)
        G96Bond       G96Angle    Proper Dih.  Improper Dih.          LJ-14
    2.23921e+03    3.57799e+03    2.79213e+03    1.06401e+03   -2.94017e+02
     Coulomb-14        LJ (SR)  Disper. corr.   Coulomb (SR)   Coul. recip.
    2.83395e+04    1.24511e+05   -7.45076e+03   -9.41709e+05    5.37747e+03
      Potential    Kinetic En.   Total Energy  Conserved En.    Temperature
   -7.81552e+05    1.37575e+05   -6.43976e+05   -2.27676e+05    2.99601e+02
 Pres. DC (bar) Pressure (bar)   Constr. rmsd
   -2.20022e+02    2.66808e+01    0.00000e+00

           Step           Time
      100945000   201890.00000

   Energies (kJ/mol)
        G96Bond       G96Angle    Proper Dih.  Improper Dih.          LJ-14
    2.44818e+03    3.74208e+03    2.83131e+03    1.13819e+03   -2.42195e+02
     Coulomb-14        LJ (SR)  Disper. corr.   Coulomb (SR)   Coul. recip.
    2.82643e+04    1.23250e+05   -7.45909e+03   -9.39064e+05    5.27569e+03
      Potential    Kinetic En.   Total Energy  Conserved En.    Temperature
   -7.79816e+05    1.37648e+05   -6.42168e+05   -2.27649e+05    2.99758e+02
 Pres. DC (bar) Pressure (bar)   Constr. rmsd
   -2.20513e+02   -9.53373e+01    0.00000e+00

           Step           Time
      100950000   201900.00000

   Energies (kJ/mol)
        G96Bond       G96Angle    Proper Dih.  Improper Dih.          LJ-14
    2.28111e+03    3.71722e+03    2.81513e+03    1.13206e+03   -3.22882e+02
     Coulomb-14        LJ (SR)  Disper. corr.   Coulomb (SR)   Coul. recip.
    2.83573e+04    1.24834e+05   -7.44254e+03   -9.41839e+05    5.20909e+03
      Potential    Kinetic En.   Total Energy  Conserved En.    Temperature
   -7.81259e+05    1.37556e+05   -6.43703e+05   -2.27633e+05    2.99558e+02
 Pres. DC (bar) Pressure (bar)   Constr. rmsd
   -2.19537e+02   -2.31722e+00    0.00000e+00

           Step           Time
      100955000   201910.00000

   Energies (kJ/mol)
        G96Bond       G96Angle    Proper Dih.  Improper Dih.          LJ-14
    2.28683e+03    3.54075e+03    2.75854e+03    9.59646e+02   -2.67931e+02
     Coulomb-14        LJ (SR)  Disper. corr.   Coulomb (SR)   Coul. recip.
    2.83700e+04    1.24692e+05   -7.48095e+03   -9.41649e+05    5.25892e+03
      Potential    Kinetic En.   Total Energy  Conserved En.    Temperature
   -7.81531e+05    1.37319e+05   -6.44212e+05   -2.27627e+05    2.99043e+02
 Pres. DC (bar) Pressure (bar)   Constr. rmsd
   -2.21806e+02    1.97235e+02    0.00000e+00

           Step           Time
      100960000   201920.00000

   Energies (kJ/mol)
        G96Bond       G96Angle    Proper Dih.  Improper Dih.          LJ-14
    2.16615e+03    3.75695e+03    2.85040e+03    1.07930e+03   -3.37546e+02
     Coulomb-14        LJ (SR)  Disper. corr.   Coulomb (SR)   Coul. recip.
    2.84032e+04    1.24849e+05   -7.47211e+03   -9.40941e+05    5.34171e+03
      Potential    Kinetic En.   Total Energy  Conserved En.    Temperature
   -7.80303e+05    1.36898e+05   -6.43405e+05   -2.27592e+05    2.98126e+02
 Pres. DC (bar) Pressure (bar)   Constr. rmsd
   -2.21283e+02    1.05142e+02    0.00000e+00

           Step           Time
      100965000   201930.00000

   Energies (kJ/mol)
        G96Bond       G96Angle    Proper Dih.  Improper Dih.          LJ-14
    2.31938e+03    3.66781e+03    2.77644e+03    1.05303e+03   -3.12221e+02
     Coulomb-14        LJ (SR)  Disper. corr.   Coulomb (SR)   Coul. recip.
    2.84717e+04    1.22819e+05   -7.47307e+03   -9.39057e+05    5.40624e+03
      Potential    Kinetic En.   Total Energy  Conserved En.    Temperature
   -7.80328e+05    1.38278e+05   -6.42050e+05   -2.27581e+05    3.01132e+02
 Pres. DC (bar) Pressure (bar)   Constr. rmsd
   -2.21340e+02   -1.60224e+02    0.00000e+00

           Step           Time
      100970000   201940.00000

   Energies (kJ/mol)
        G96Bond       G96Angle    Proper Dih.  Improper Dih.          LJ-14
    2.38559e+03    3.63965e+03    2.71398e+03    1.12532e+03   -2.62041e+02
     Coulomb-14        LJ (SR)  Disper. corr.   Coulomb (SR)   Coul. recip.
    2.84624e+04    1.23013e+05   -7.48142e+03   -9.38014e+05    5.26251e+03
      Potential    Kinetic En.   Total Energy  Conserved En.    Temperature
   -7.79155e+05    1.38803e+05   -6.40352e+05   -2.27575e+05    3.02275e+02
 Pres. DC (bar) Pressure (bar)   Constr. rmsd
   -2.21834e+02    8.66740e+01    0.00000e+00

           Step           Time
      100975000   201950.00000

   Energies (kJ/mol)
        G96Bond       G96Angle    Proper Dih.  Improper Dih.          LJ-14
    2.34508e+03    3.68154e+03    2.80357e+03    1.06929e+03   -2.80204e+02
     Coulomb-14        LJ (SR)  Disper. corr.   Coulomb (SR)   Coul. recip.
    2.82271e+04    1.24078e+05   -7.46166e+03   -9.39050e+05    5.32751e+03
      Potential    Kinetic En.   Total Energy  Conserved En.    Temperature
   -7.79260e+05    1.37769e+05   -6.41491e+05   -2.27524e+05    3.00022e+02
 Pres. DC (bar) Pressure (bar)   Constr. rmsd
   -2.20665e+02    9.63664e+01    0.00000e+00

           Step           Time
      100980000   201960.00000

   Energies (kJ/mol)
        G96Bond       G96Angle    Proper Dih.  Improper Dih.          LJ-14
    2.21203e+03    3.83599e+03    2.67878e+03    1.03871e+03   -2.55376e+02
     Coulomb-14        LJ (SR)  Disper. corr.   Coulomb (SR)   Coul. recip.
    2.81234e+04    1.25270e+05   -7.46838e+03   -9.41975e+05    5.24068e+03
      Potential    Kinetic En.   Total Energy  Conserved En.    Temperature
   -7.81300e+05    1.37289e+05   -6.44010e+05   -2.27539e+05    2.98978e+02
 Pres. DC (bar) Pressure (bar)   Constr. rmsd
   -2.21062e+02    2.15734e+02    0.00000e+00

           Step           Time
      100985000   201970.00000

   Energies (kJ/mol)
        G96Bond       G96Angle    Proper Dih.  Improper Dih.          LJ-14
    2.28825e+03    3.66183e+03    2.74931e+03    1.12620e+03   -2.59635e+02
     Coulomb-14        LJ (SR)  Disper. corr.   Coulomb (SR)   Coul. recip.
    2.83006e+04    1.24394e+05   -7.44575e+03   -9.40758e+05    5.28541e+03
      Potential    Kinetic En.   Total Energy  Conserved En.    Temperature
   -7.80657e+05    1.36669e+05   -6.43988e+05   -2.27505e+05    2.97628e+02
 Pres. DC (bar) Pressure (bar)   Constr. rmsd
   -2.19726e+02   -1.14865e+01    0.00000e+00

           Step           Time
      100990000   201980.00000

   Energies (kJ/mol)
        G96Bond       G96Angle    Proper Dih.  Improper Dih.          LJ-14
    2.34703e+03    3.89089e+03    2.78216e+03    1.04208e+03   -2.61992e+02
     Coulomb-14        LJ (SR)  Disper. corr.   Coulomb (SR)   Coul. recip.
    2.83428e+04    1.23522e+05   -7.46208e+03   -9.39105e+05    5.33510e+03
      Potential    Kinetic En.   Total Energy  Conserved En.    Temperature
   -7.79567e+05    1.38053e+05   -6.41514e+05   -2.27480e+05    3.00641e+02
 Pres. DC (bar) Pressure (bar)   Constr. rmsd
   -2.20690e+02    8.72901e+01    0.00000e+00

           Step           Time
      100995000   201990.00000

   Energies (kJ/mol)
        G96Bond       G96Angle    Proper Dih.  Improper Dih.          LJ-14
    2.41447e+03    3.69171e+03    2.73125e+03    1.16348e+03   -2.59709e+02
     Coulomb-14        LJ (SR)  Disper. corr.   Coulomb (SR)   Coul. recip.
    2.83341e+04    1.23437e+05   -7.43523e+03   -9.39333e+05    5.32257e+03
      Potential    Kinetic En.   Total Energy  Conserved En.    Temperature
   -7.79933e+05    1.37977e+05   -6.41956e+05   -2.27475e+05    3.00476e+02
 Pres. DC (bar) Pressure (bar)   Constr. rmsd
   -2.19107e+02   -7.31050e+01    0.00000e+00

           Step           Time
      101000000   202000.00000

   Energies (kJ/mol)
        G96Bond       G96Angle    Proper Dih.  Improper Dih.          LJ-14
    2.31453e+03    3.65007e+03    2.73035e+03    1.10923e+03   -2.80526e+02
     Coulomb-14        LJ (SR)  Disper. corr.   Coulomb (SR)   Coul. recip.
    2.84556e+04    1.23001e+05   -7.45992e+03   -9.38665e+05    5.35066e+03
      Potential    Kinetic En.   Total Energy  Conserved En.    Temperature
   -7.79794e+05    1.38523e+05   -6.41271e+05   -2.27472e+05    3.01665e+02
 Pres. DC (bar) Pressure (bar)   Constr. rmsd
   -2.20563e+02   -1.05290e+02    0.00000e+00

           Step           Time
      101005000   202010.00000

   Energies (kJ/mol)
        G96Bond       G96Angle    Proper Dih.  Improper Dih.          LJ-14
    2.29033e+03    3.67473e+03    2.70790e+03    1.07662e+03   -2.78184e+02
     Coulomb-14        LJ (SR)  Disper. corr.   Coulomb (SR)   Coul. recip.
    2.84175e+04    1.24782e+05   -7.48450e+03   -9.41985e+05    5.17904e+03
      Potential    Kinetic En.   Total Energy  Conserved En.    Temperature
   -7.81619e+05    1.37417e+05   -6.44202e+05   -2.27434e+05    2.99257e+02
 Pres. DC (bar) Pressure (bar)   Constr. rmsd
   -2.22016e+02    4.29865e+01    0.00000e+00

           Step           Time
      101010000   202020.00000

   Energies (kJ/mol)
        G96Bond       G96Angle    Proper Dih.  Improper Dih.          LJ-14
    2.28632e+03    3.67342e+03    2.76884e+03    1.14917e+03   -2.67818e+02
     Coulomb-14        LJ (SR)  Disper. corr.   Coulomb (SR)   Coul. recip.
    2.83239e+04    1.24084e+05   -7.47240e+03   -9.41613e+05    5.30096e+03
      Potential    Kinetic En.   Total Energy  Conserved En.    Temperature
   -7.81767e+05    1.37703e+05   -6.44064e+05   -2.27395e+05    2.99879e+02
 Pres. DC (bar) Pressure (bar)   Constr. rmsd
   -2.21300e+02    5.05582e+01    0.00000e+00

           Step           Time
      101015000   202030.00000

   Energies (kJ/mol)
        G96Bond       G96Angle    Proper Dih.  Improper Dih.          LJ-14
    2.37901e+03    3.58702e+03    2.74678e+03    9.98479e+02   -3.46853e+02
     Coulomb-14        LJ (SR)  Disper. corr.   Coulomb (SR)   Coul. recip.
    2.83470e+04    1.24105e+05   -7.45479e+03   -9.41864e+05    5.23637e+03
      Potential    Kinetic En.   Total Energy  Conserved En.    Temperature
   -7.82266e+05    1.37659e+05   -6.44607e+05   -2.27412e+05    2.99783e+02
 Pres. DC (bar) Pressure (bar)   Constr. rmsd
   -2.20259e+02   -9.40901e+01    0.00000e+00

           Step           Time
      101020000   202040.00000

   Energies (kJ/mol)
        G96Bond       G96Angle    Proper Dih.  Improper Dih.          LJ-14
    2.21596e+03    3.72152e+03    2.74166e+03    1.03146e+03   -2.70134e+02
     Coulomb-14        LJ (SR)  Disper. corr.   Coulomb (SR)   Coul. recip.
    2.83525e+04    1.24785e+05   -7.45292e+03   -9.42400e+05    5.20532e+03
      Potential    Kinetic En.   Total Energy  Conserved En.    Temperature
   -7.82070e+05    1.37028e+05   -6.45042e+05   -2.27363e+05    2.98409e+02
 Pres. DC (bar) Pressure (bar)   Constr. rmsd
   -2.20149e+02   -4.35361e+01    0.00000e+00

           Step           Time
      101025000   202050.00000

   Energies (kJ/mol)
        G96Bond       G96Angle    Proper Dih.  Improper Dih.          LJ-14
    2.23921e+03    3.54604e+03    2.81735e+03    1.08377e+03   -2.58507e+02
     Coulomb-14        LJ (SR)  Disper. corr.   Coulomb (SR)   Coul. recip.
    2.84721e+04    1.21795e+05   -7.44987e+03   -9.36759e+05    5.33788e+03
      Potential    Kinetic En.   Total Energy  Conserved En.    Temperature
   -7.79176e+05    1.37350e+05   -6.41826e+05   -2.27360e+05    2.99110e+02
 Pres. DC (bar) Pressure (bar)   Constr. rmsd
   -2.19969e+02   -1.18521e+02    0.00000e+00

           Step           Time
      101030000   202060.00000

   Energies (kJ/mol)
        G96Bond       G96Angle    Proper Dih.  Improper Dih.          LJ-14
    2.38247e+03    3.60578e+03    2.71364e+03    1.10944e+03   -2.20080e+02
     Coulomb-14        LJ (SR)  Disper. corr.   Coulomb (SR)   Coul. recip.
    2.86523e+04    1.24035e+05   -7.46040e+03   -9.40570e+05    5.25370e+03
      Potential    Kinetic En.   Total Energy  Conserved En.    Temperature
   -7.80497e+05    1.37109e+05   -6.43388e+05   -2.27314e+05    2.98586e+02
 Pres. DC (bar) Pressure (bar)   Constr. rmsd
   -2.20591e+02    8.26967e+01    0.00000e+00

           Step           Time
      101035000   202070.00000

   Energies (kJ/mol)
        G96Bond       G96Angle    Proper Dih.  Improper Dih.          LJ-14
    2.30753e+03    3.73584e+03    2.82571e+03    1.14595e+03   -3.16850e+02
     Coulomb-14        LJ (SR)  Disper. corr.   Coulomb (SR)   Coul. recip.
    2.82454e+04    1.24251e+05   -7.46153e+03   -9.40197e+05    5.20109e+03
      Potential    Kinetic En.   Total Energy  Conserved En.    Temperature
   -7.80263e+05    1.37354e+05   -6.42908e+05   -2.27308e+05    2.99120e+02
 Pres. DC (bar) Pressure (bar)   Constr. rmsd
   -2.20658e+02    4.89790e+01    0.00000e+00

           Step           Time
      101040000   202080.00000

   Energies (kJ/mol)
        G96Bond       G96Angle    Proper Dih.  Improper Dih.          LJ-14
    2.36543e+03    3.60945e+03    2.69942e+03    1.08543e+03   -2.83957e+02
     Coulomb-14        LJ (SR)  Disper. corr.   Coulomb (SR)   Coul. recip.
    2.84186e+04    1.24442e+05   -7.47647e+03   -9.42017e+05    5.20639e+03
      Potential    Kinetic En.   Total Energy  Conserved En.    Temperature
   -7.81951e+05    1.37659e+05   -6.44292e+05   -2.27278e+05    2.99783e+02
 Pres. DC (bar) Pressure (bar)   Constr. rmsd
   -2.21541e+02    1.01761e+02    0.00000e+00

           Step           Time
      101045000   202090.00000

   Energies (kJ/mol)
        G96Bond       G96Angle    Proper Dih.  Improper Dih.          LJ-14
    2.28538e+03    3.72769e+03    2.70984e+03    1.16292e+03   -2.59655e+02
     Coulomb-14        LJ (SR)  Disper. corr.   Coulomb (SR)   Coul. recip.
    2.83530e+04    1.23334e+05   -7.45274e+03   -9.40279e+05    5.11519e+03
      Potential    Kinetic En.   Total Energy  Conserved En.    Temperature
   -7.81303e+05    1.37449e+05   -6.43854e+05   -2.27244e+05    2.99326e+02
 Pres. DC (bar) Pressure (bar)   Constr. rmsd
   -2.20138e+02   -4.24971e+01    0.00000e+00

           Step           Time
      101050000   202100.00000

   Energies (kJ/mol)
        G96Bond       G96Angle    Proper Dih.  Improper Dih.          LJ-14
    2.32785e+03    3.56148e+03    2.69378e+03    1.09640e+03   -3.00333e+02
     Coulomb-14        LJ (SR)  Disper. corr.   Coulomb (SR)   Coul. recip.
    2.84419e+04    1.23614e+05   -7.48598e+03   -9.40278e+05    5.26437e+03
      Potential    Kinetic En.   Total Energy  Conserved En.    Temperature
   -7.81064e+05    1.38201e+05   -6.42862e+05   -2.27244e+05    3.00964e+02
 Pres. DC (bar) Pressure (bar)   Constr. rmsd
   -2.22104e+02    5.81126e+01    0.00000e+00

           Step           Time
      101055000   202110.00000

   Energies (kJ/mol)
        G96Bond       G96Angle    Proper Dih.  Improper Dih.          LJ-14
    2.33115e+03    3.60616e+03    2.78394e+03    1.10429e+03   -2.15587e+02
     Coulomb-14        LJ (SR)  Disper. corr.   Coulomb (SR)   Coul. recip.
    2.83080e+04    1.24068e+05   -7.46992e+03   -9.40626e+05    5.23958e+03
      Potential    Kinetic En.   Total Energy  Conserved En.    Temperature
   -7.80870e+05    1.37787e+05   -6.43083e+05   -2.27219e+05    3.00063e+02
 Pres. DC (bar) Pressure (bar)   Constr. rmsd
   -2.21153e+02   -6.67955e+01    0.00000e+00

           Step           Time
      101060000   202120.00000

   Energies (kJ/mol)
        G96Bond       G96Angle    Proper Dih.  Improper Dih.          LJ-14
    2.46414e+03    3.76090e+03    2.75045e+03    1.08589e+03   -2.84816e+02
     Coulomb-14        LJ (SR)  Disper. corr.   Coulomb (SR)   Coul. recip.
    2.83300e+04    1.22875e+05   -7.46354e+03   -9.38251e+05    5.28720e+03
      Potential    Kinetic En.   Total Energy  Conserved En.    Temperature
   -7.79445e+05    1.37889e+05   -6.41557e+05   -2.27207e+05    3.00283e+02
 Pres. DC (bar) Pressure (bar)   Constr. rmsd
   -2.20776e+02   -3.59251e+01    0.00000e+00

           Step           Time
      101065000   202130.00000

   Energies (kJ/mol)
        G96Bond       G96Angle    Proper Dih.  Improper Dih.          LJ-14
    2.25061e+03    3.63361e+03    2.72615e+03    1.12431e+03   -3.52221e+02
     Coulomb-14        LJ (SR)  Disper. corr.   Coulomb (SR)   Coul. recip.
    2.81487e+04    1.24195e+05   -7.47125e+03   -9.42300e+05    5.30726e+03
      Potential    Kinetic En.   Total Energy  Conserved En.    Temperature
   -7.82738e+05    1.37216e+05   -6.45521e+05   -2.27206e+05    2.98819e+02
 Pres. DC (bar) Pressure (bar)   Constr. rmsd
   -2.21232e+02   -8.47463e+01    0.00000e+00

           Step           Time
      101070000   202140.00000

   Energies (kJ/mol)
        G96Bond       G96Angle    Proper Dih.  Improper Dih.          LJ-14
    2.30107e+03    3.75140e+03    2.84471e+03    1.11470e+03   -3.27842e+02
     Coulomb-14        LJ (SR)  Disper. corr.   Coulomb (SR)   Coul. recip.
    2.83525e+04    1.24899e+05   -7.44310e+03   -9.41624e+05    5.27827e+03
      Potential    Kinetic En.   Total Energy  Conserved En.    Temperature
   -7.80853e+05    1.37117e+05   -6.43736e+05   -2.27181e+05    2.98603e+02
 Pres. DC (bar) Pressure (bar)   Constr. rmsd
   -2.19570e+02   -2.89254e+00    0.00000e+00

           Step           Time
      101075000   202150.00000

   Energies (kJ/mol)
        G96Bond       G96Angle    Proper Dih.  Improper Dih.          LJ-14
    2.35638e+03    3.71148e+03    2.81842e+03    1.07440e+03   -2.34814e+02
     Coulomb-14        LJ (SR)  Disper. corr.   Coulomb (SR)   Coul. recip.
    2.83517e+04    1.23970e+05   -7.45552e+03   -9.39838e+05    5.34753e+03
      Potential    Kinetic En.   Total Energy  Conserved En.    Temperature
   -7.79898e+05    1.37507e+05   -6.42391e+05   -2.27197e+05    2.99453e+02
 Pres. DC (bar) Pressure (bar)   Constr. rmsd
   -2.20303e+02    7.89612e+01    0.00000e+00

           Step           Time
      101080000   202160.00000

   Energies (kJ/mol)
        G96Bond       G96Angle    Proper Dih.  Improper Dih.          LJ-14
    2.23667e+03    3.58859e+03    2.71047e+03    1.07104e+03   -2.09358e+02
     Coulomb-14        LJ (SR)  Disper. corr.   Coulomb (SR)   Coul. recip.
    2.82730e+04    1.22645e+05   -7.44875e+03   -9.38127e+05    5.27203e+03
      Potential    Kinetic En.   Total Energy  Conserved En.    Temperature
   -7.79988e+05    1.35749e+05   -6.44240e+05   -2.27166e+05    2.95623e+02
 Pres. DC (bar) Pressure (bar)   Constr. rmsd
   -2.19903e+02   -1.12421e+02    0.00000e+00

           Step           Time
      101085000   202170.00000

   Energies (kJ/mol)
        G96Bond       G96Angle    Proper Dih.  Improper Dih.          LJ-14
    2.22462e+03    3.81191e+03    2.67046e+03    1.07826e+03   -4.10295e+02
     Coulomb-14        LJ (SR)  Disper. corr.   Coulomb (SR)   Coul. recip.
    2.82982e+04    1.24184e+05   -7.45733e+03   -9.40924e+05    5.35832e+03
      Potential    Kinetic En.   Total Energy  Conserved En.    Temperature
   -7.81166e+05    1.37004e+05   -6.44162e+05   -2.27169e+05    2.98358e+02
 Pres. DC (bar) Pressure (bar)   Constr. rmsd
   -2.20409e+02   -5.54784e+01    0.00000e+00

           Step           Time
      101090000   202180.00000

   Energies (kJ/mol)
        G96Bond       G96Angle    Proper Dih.  Improper Dih.          LJ-14
    2.39517e+03    3.69935e+03    2.68556e+03    1.09440e+03   -2.88154e+02
     Coulomb-14        LJ (SR)  Disper. corr.   Coulomb (SR)   Coul. recip.
    2.84054e+04    1.23556e+05   -7.45951e+03   -9.39964e+05    5.25016e+03
      Potential    Kinetic En.   Total Energy  Conserved En.    Temperature
   -7.80626e+05    1.37795e+05   -6.42830e+05   -2.27125e+05    3.00080e+02
 Pres. DC (bar) Pressure (bar)   Constr. rmsd
   -2.20538e+02    6.46686e+01    0.00000e+00

           Step           Time
      101095000   202190.00000

   Energies (kJ/mol)
        G96Bond       G96Angle    Proper Dih.  Improper Dih.          LJ-14
    2.35673e+03    3.85040e+03    2.76124e+03    1.13146e+03   -3.00804e+02
     Coulomb-14        LJ (SR)  Disper. corr.   Coulomb (SR)   Coul. recip.
    2.83961e+04    1.23177e+05   -7.44713e+03   -9.40647e+05    5.29067e+03
      Potential    Kinetic En.   Total Energy  Conserved En.    Temperature
   -7.81431e+05    1.37485e+05   -6.43946e+05   -2.27105e+05    2.99404e+02
 Pres. DC (bar) Pressure (bar)   Constr. rmsd
   -2.19808e+02   -5.18956e+01    0.00000e+00

           Step           Time
      101100000   202200.00000

   Energies (kJ/mol)
        G96Bond       G96Angle    Proper Dih.  Improper Dih.          LJ-14
    2.30854e+03    3.58014e+03    2.76082e+03    1.10772e+03   -3.52524e+02
     Coulomb-14        LJ (SR)  Disper. corr.   Coulomb (SR)   Coul. recip.
    2.82771e+04    1.24442e+05   -7.48908e+03   -9.41970e+05    5.28686e+03
      Potential    Kinetic En.   Total Energy  Conserved En.    Temperature
   -7.82048e+05    1.38610e+05   -6.43438e+05   -2.27093e+05    3.01853e+02
 Pres. DC (bar) Pressure (bar)   Constr. rmsd
   -2.22288e+02    1.55063e+02    0.00000e+00

           Step           Time
      101105000   202210.00000

   Energies (kJ/mol)
        G96Bond       G96Angle    Proper Dih.  Improper Dih.          LJ-14
    2.22482e+03    3.72692e+03    2.89828e+03    1.15699e+03   -3.35643e+02
     Coulomb-14        LJ (SR)  Disper. corr.   Coulomb (SR)   Coul. recip.
    2.84130e+04    1.23949e+05   -7.47699e+03   -9.40740e+05    5.20633e+03
      Potential    Kinetic En.   Total Energy  Conserved En.    Temperature
   -7.80978e+05    1.37480e+05   -6.43497e+05   -2.27060e+05    2.99394e+02
 Pres. DC (bar) Pressure (bar)   Constr. rmsd
   -2.21572e+02    9.40539e+01    0.00000e+00

           Step           Time
      101110000   202220.00000

   Energies (kJ/mol)
        G96Bond       G96Angle    Proper Dih.  Improper Dih.          LJ-14
    2.40513e+03    3.61735e+03    2.72855e+03    1.13853e+03   -3.42312e+02
     Coulomb-14        LJ (SR)  Disper. corr.   Coulomb (SR)   Coul. recip.
    2.85206e+04    1.23593e+05   -7.47140e+03   -9.41059e+05    5.22805e+03
      Potential    Kinetic En.   Total Energy  Conserved En.    Temperature
   -7.81641e+05    1.38313e+05   -6.43328e+05   -2.27059e+05    3.01208e+02
 Pres. DC (bar) Pressure (bar)   Constr. rmsd
   -2.21241e+02   -1.11547e+02    0.00000e+00

           Step           Time
      101115000   202230.00000

   Energies (kJ/mol)
        G96Bond       G96Angle    Proper Dih.  Improper Dih.          LJ-14
    2.19624e+03    3.71092e+03    2.75254e+03    1.18466e+03   -3.35881e+02
     Coulomb-14        LJ (SR)  Disper. corr.   Coulomb (SR)   Coul. recip.
    2.83088e+04    1.21925e+05   -7.46144e+03   -9.38890e+05    5.22673e+03
      Potential    Kinetic En.   Total Energy  Conserved En.    Temperature
   -7.81382e+05    1.37721e+05   -6.43661e+05   -2.27049e+05    2.99918e+02
 Pres. DC (bar) Pressure (bar)   Constr. rmsd
   -2.20652e+02   -1.49269e+02    0.00000e+00

           Step           Time
      101120000   202240.00000

   Energies (kJ/mol)
        G96Bond       G96Angle    Proper Dih.  Improper Dih.          LJ-14
    2.33331e+03    3.70841e+03    2.74123e+03    1.07581e+03   -3.45130e+02
     Coulomb-14        LJ (SR)  Disper. corr.   Coulomb (SR)   Coul. recip.
    2.82493e+04    1.23205e+05   -7.43820e+03   -9.39403e+05    5.23103e+03
      Potential    Kinetic En.   Total Energy  Conserved En.    Temperature
   -7.80642e+05    1.37292e+05   -6.43350e+05   -2.27021e+05    2.98983e+02
 Pres. DC (bar) Pressure (bar)   Constr. rmsd
   -2.19281e+02   -1.69392e+02    0.00000e+00

           Step           Time
      101125000   202250.00000

   Energies (kJ/mol)
        G96Bond       G96Angle    Proper Dih.  Improper Dih.          LJ-14
    2.27265e+03    3.68162e+03    2.83264e+03    1.08857e+03   -3.24834e+02
     Coulomb-14        LJ (SR)  Disper. corr.   Coulomb (SR)   Coul. recip.
    2.83134e+04    1.23396e+05   -7.45028e+03   -9.41674e+05    5.08123e+03
      Potential    Kinetic En.   Total Energy  Conserved En.    Temperature
   -7.82782e+05    1.38181e+05   -6.44602e+05   -2.27001e+05    3.00920e+02
 Pres. DC (bar) Pressure (bar)   Constr. rmsd
   -2.19993e+02   -1.89926e+02    0.00000e+00

           Step           Time
      101130000   202260.00000

   Energies (kJ/mol)
        G96Bond       G96Angle    Proper Dih.  Improper Dih.          LJ-14
    2.25609e+03    3.67146e+03    2.78332e+03    9.79920e+02   -2.73029e+02
     Coulomb-14        LJ (SR)  Disper. corr.   Coulomb (SR)   Coul. recip.
    2.84081e+04    1.21875e+05   -7.47253e+03   -9.39218e+05    5.20019e+03
      Potential    Kinetic En.   Total Energy  Conserved En.    Temperature
   -7.81790e+05    1.37472e+05   -6.44318e+05   -2.26966e+05    2.99376e+02
 Pres. DC (bar) Pressure (bar)   Constr. rmsd
   -2.21307e+02   -1.35993e+02    0.00000e+00

           Step           Time
      101135000   202270.00000

   Energies (kJ/mol)
        G96Bond       G96Angle    Proper Dih.  Improper Dih.          LJ-14
    2.54447e+03    3.62917e+03    2.78560e+03    1.01669e+03   -3.39991e+02
     Coulomb-14        LJ (SR)  Disper. corr.   Coulomb (SR)   Coul. recip.
    2.83242e+04    1.25403e+05   -7.46688e+03   -9.41867e+05    5.31408e+03
      Potential    Kinetic En.   Total Energy  Conserved En.    Temperature
   -7.80657e+05    1.37604e+05   -6.43053e+05   -2.26958e+05    2.99663e+02
 Pres. DC (bar) Pressure (bar)   Constr. rmsd
   -2.20973e+02   -1.10834e+01    0.00000e+00

           Step           Time
      101140000   202280.00000

   Energies (kJ/mol)
        G96Bond       G96Angle    Proper Dih.  Improper Dih.          LJ-14
    2.31251e+03    3.58612e+03    2.84530e+03    1.04237e+03   -3.30257e+02
     Coulomb-14        LJ (SR)  Disper. corr.   Coulomb (SR)   Coul. recip.
    2.84597e+04    1.23807e+05   -7.48699e+03   -9.41905e+05    5.18460e+03
      Potential    Kinetic En.   Total Energy  Conserved En.    Temperature
   -7.82485e+05    1.37333e+05   -6.45152e+05   -2.26962e+05    2.99072e+02
 Pres. DC (bar) Pressure (bar)   Constr. rmsd
   -2.22164e+02   -6.98693e+01    0.00000e+00

           Step           Time
      101145000   202290.00000

   Energies (kJ/mol)
        G96Bond       G96Angle    Proper Dih.  Improper Dih.          LJ-14
    2.44834e+03    3.72270e+03    2.79377e+03    1.09037e+03   -3.23948e+02
     Coulomb-14        LJ (SR)  Disper. corr.   Coulomb (SR)   Coul. recip.
    2.84106e+04    1.24313e+05   -7.45877e+03   -9.42037e+05    5.28213e+03
      Potential    Kinetic En.   Total Energy  Conserved En.    Temperature
   -7.81759e+05    1.38366e+05   -6.43392e+05   -2.26924e+05    3.01323e+02
 Pres. DC (bar) Pressure (bar)   Constr. rmsd
   -2.20494e+02   -4.64646e+01    0.00000e+00

           Step           Time
      101150000   202300.00000

   Energies (kJ/mol)
        G96Bond       G96Angle    Proper Dih.  Improper Dih.          LJ-14
    2.23300e+03    3.61523e+03    2.82284e+03    1.18119e+03   -2.83571e+02
     Coulomb-14        LJ (SR)  Disper. corr.   Coulomb (SR)   Coul. recip.
    2.83938e+04    1.24117e+05   -7.46621e+03   -9.42409e+05    5.16241e+03
      Potential    Kinetic En.   Total Energy  Conserved En.    Temperature
   -7.82634e+05    1.37368e+05   -6.45266e+05   -2.26905e+05    2.99149e+02
 Pres. DC (bar) Pressure (bar)   Constr. rmsd
   -2.20934e+02   -4.32580e+01    0.00000e+00

           Step           Time
      101155000   202310.00000

   Energies (kJ/mol)
        G96Bond       G96Angle    Proper Dih.  Improper Dih.          LJ-14
    2.29795e+03    3.61452e+03    2.77336e+03    1.13440e+03   -2.98290e+02
     Coulomb-14        LJ (SR)  Disper. corr.   Coulomb (SR)   Coul. recip.
    2.83108e+04    1.23096e+05   -7.45136e+03   -9.39629e+05    5.29691e+03
      Potential    Kinetic En.   Total Energy  Conserved En.    Temperature
   -7.80854e+05    1.37366e+05   -6.43487e+05   -2.26901e+05    2.99146e+02
 Pres. DC (bar) Pressure (bar)   Constr. rmsd
   -2.20057e+02   -5.29677e+01    0.00000e+00

           Step           Time
      101160000   202320.00000

   Energies (kJ/mol)
        G96Bond       G96Angle    Proper Dih.  Improper Dih.          LJ-14
    2.24607e+03    3.68996e+03    2.75427e+03    1.12166e+03   -4.02391e+02
     Coulomb-14        LJ (SR)  Disper. corr.   Coulomb (SR)   Coul. recip.
    2.83440e+04    1.24559e+05   -7.47681e+03   -9.41306e+05    5.20030e+03
      Potential    Kinetic En.   Total Energy  Conserved En.    Temperature
   -7.81270e+05    1.37122e+05   -6.44148e+05   -2.26857e+05    2.98614e+02
 Pres. DC (bar) Pressure (bar)   Constr. rmsd
   -2.21561e+02    6.37027e+01    0.00000e+00

           Step           Time
      101165000   202330.00000

   Energies (kJ/mol)
        G96Bond       G96Angle    Proper Dih.  Improper Dih.          LJ-14
    2.31461e+03    3.45952e+03    2.79487e+03    1.10195e+03   -2.74599e+02
     Coulomb-14        LJ (SR)  Disper. corr.   Coulomb (SR)   Coul. recip.
    2.84806e+04    1.23906e+05   -7.47392e+03   -9.41577e+05    5.20651e+03
      Potential    Kinetic En.   Total Energy  Conserved En.    Temperature
   -7.82061e+05    1.37777e+05   -6.44284e+05   -2.26829e+05    3.00040e+02
 Pres. DC (bar) Pressure (bar)   Constr. rmsd
   -2.21390e+02   -7.83229e+01    0.00000e+00

           Step           Time
      101170000   202340.00000

   Energies (kJ/mol)
        G96Bond       G96Angle    Proper Dih.  Improper Dih.          LJ-14
    2.48416e+03    3.65646e+03    2.65038e+03    1.11584e+03   -2.95467e+02
     Coulomb-14        LJ (SR)  Disper. corr.   Coulomb (SR)   Coul. recip.
    2.82628e+04    1.23685e+05   -7.43166e+03   -9.38041e+05    5.29650e+03
      Potential    Kinetic En.   Total Energy  Conserved En.    Temperature
   -7.78617e+05    1.37407e+05   -6.41210e+05   -2.26811e+05    2.99234e+02
 Pres. DC (bar) Pressure (bar)   Constr. rmsd
   -2.18896e+02   -5.27029e+01    0.00000e+00

           Step           Time
      101175000   202350.00000

   Energies (kJ/mol)
        G96Bond       G96Angle    Proper Dih.  Improper Dih.          LJ-14
    2.29738e+03    3.78498e+03    2.75089e+03    1.14779e+03   -2.90112e+02
     Coulomb-14        LJ (SR)  Disper. corr.   Coulomb (SR)   Coul. recip.
    2.81152e+04    1.22949e+05   -7.45436e+03   -9.39161e+05    5.26198e+03
      Potential    Kinetic En.   Total Energy  Conserved En.    Temperature
   -7.80598e+05    1.38305e+05   -6.42293e+05   -2.26791e+05    3.01190e+02
 Pres. DC (bar) Pressure (bar)   Constr. rmsd
   -2.20234e+02   -5.85426e+01    0.00000e+00

           Step           Time
      101180000   202360.00000

   Energies (kJ/mol)
        G96Bond       G96Angle    Proper Dih.  Improper Dih.          LJ-14
    2.29206e+03    3.86987e+03    2.83060e+03    1.08772e+03   -2.42397e+02
     Coulomb-14        LJ (SR)  Disper. corr.   Coulomb (SR)   Coul. recip.
    2.84066e+04    1.24578e+05   -7.44905e+03   -9.40257e+05    5.16971e+03
      Potential    Kinetic En.   Total Energy  Conserved En.    Temperature
   -7.79714e+05    1.37885e+05   -6.41829e+05   -2.26774e+05    3.00276e+02
 Pres. DC (bar) Pressure (bar)   Constr. rmsd
   -2.19920e+02    2.66700e+01    0.00000e+00

           Step           Time
      101185000   202370.00000

   Energies (kJ/mol)
        G96Bond       G96Angle    Proper Dih.  Improper Dih.          LJ-14
    2.55237e+03    3.69815e+03    2.68180e+03    1.12554e+03   -2.37780e+02
     Coulomb-14        LJ (SR)  Disper. corr.   Coulomb (SR)   Coul. recip.
    2.82057e+04    1.23833e+05   -7.45525e+03   -9.39376e+05    5.25721e+03
      Potential    Kinetic En.   Total Energy  Conserved En.    Temperature
   -7.79716e+05    1.38530e+05   -6.41186e+05   -2.26725e+05    3.01681e+02
 Pres. DC (bar) Pressure (bar)   Constr. rmsd
   -2.20287e+02    6.36366e+01    0.00000e+00

           Step           Time
      101190000   202380.00000

   Energies (kJ/mol)
        G96Bond       G96Angle    Proper Dih.  Improper Dih.          LJ-14
    2.53773e+03    3.77846e+03    2.71816e+03    1.09445e+03   -3.23313e+02
     Coulomb-14        LJ (SR)  Disper. corr.   Coulomb (SR)   Coul. recip.
    2.82775e+04    1.22187e+05   -7.44447e+03   -9.38273e+05    5.41072e+03
      Potential    Kinetic En.   Total Energy  Conserved En.    Temperature
   -7.80037e+05    1.37864e+05   -6.42173e+05   -2.26700e+05    3.00230e+02
 Pres. DC (bar) Pressure (bar)   Constr. rmsd
   -2.19651e+02   -1.46698e+02    0.00000e+00

           Step           Time
      101195000   202390.00000

   Energies (kJ/mol)
        G96Bond       G96Angle    Proper Dih.  Improper Dih.          LJ-14
    2.34743e+03    3.76910e+03    2.71835e+03    1.13938e+03   -2.45674e+02
     Coulomb-14        LJ (SR)  Disper. corr.   Coulomb (SR)   Coul. recip.
    2.83298e+04    1.24042e+05   -7.45350e+03   -9.39391e+05    5.16200e+03
      Potential    Kinetic En.   Total Energy  Conserved En.    Temperature
   -7.79582e+05    1.37092e+05   -6.42490e+05   -2.26687e+05    2.98549e+02
 Pres. DC (bar) Pressure (bar)   Constr. rmsd
   -2.20184e+02    3.66025e+01    0.00000e+00

           Step           Time
      101200000   202400.00000

   Energies (kJ/mol)
        G96Bond       G96Angle    Proper Dih.  Improper Dih.          LJ-14
    2.31096e+03    3.61285e+03    2.80220e+03    1.02315e+03   -2.69970e+02
     Coulomb-14        LJ (SR)  Disper. corr.   Coulomb (SR)   Coul. recip.
    2.83223e+04    1.23527e+05   -7.46302e+03   -9.41151e+05    5.17040e+03
      Potential    Kinetic En.   Total Energy  Conserved En.    Temperature
   -7.82116e+05    1.38703e+05   -6.43413e+05   -2.26662e+05    3.02056e+02
 Pres. DC (bar) Pressure (bar)   Constr. rmsd
   -2.20746e+02   -1.25458e+01    0.00000e+00

           Step           Time
      101205000   202410.00000

   Energies (kJ/mol)
        G96Bond       G96Angle    Proper Dih.  Improper Dih.          LJ-14
    2.25911e+03    3.69715e+03    2.74924e+03    1.12827e+03   -3.32239e+02
     Coulomb-14        LJ (SR)  Disper. corr.   Coulomb (SR)   Coul. recip.
    2.83822e+04    1.23832e+05   -7.45637e+03   -9.40534e+05    5.11135e+03
      Potential    Kinetic En.   Total Energy  Conserved En.    Temperature
   -7.81163e+05    1.36646e+05   -6.44517e+05   -2.26633e+05    2.97578e+02
 Pres. DC (bar) Pressure (bar)   Constr. rmsd
   -2.20352e+02   -6.29886e+01    0.00000e+00

           Step           Time
      101210000   202420.00000

   Energies (kJ/mol)
        G96Bond       G96Angle    Proper Dih.  Improper Dih.          LJ-14
    2.34172e+03    3.70442e+03    2.86436e+03    1.07201e+03   -3.24619e+02
     Coulomb-14        LJ (SR)  Disper. corr.   Coulomb (SR)   Coul. recip.
    2.84790e+04    1.23163e+05   -7.44186e+03   -9.39377e+05    5.22972e+03
      Potential    Kinetic En.   Total Energy  Conserved En.    Temperature
   -7.80289e+05    1.37552e+05   -6.42737e+05   -2.26616e+05    2.99550e+02
 Pres. DC (bar) Pressure (bar)   Constr. rmsd
   -2.19497e+02   -5.71664e+01    0.00000e+00

           Step           Time
      101215000   202430.00000

   Energies (kJ/mol)
        G96Bond       G96Angle    Proper Dih.  Improper Dih.          LJ-14
    2.20626e+03    3.53927e+03    2.76642e+03    1.09483e+03   -2.78945e+02
     Coulomb-14        LJ (SR)  Disper. corr.   Coulomb (SR)   Coul. recip.
    2.83753e+04    1.24478e+05   -7.44948e+03   -9.42142e+05    5.35283e+03
      Potential    Kinetic En.   Total Energy  Conserved En.    Temperature
   -7.82058e+05    1.37414e+05   -6.44644e+05   -2.26630e+05    2.99250e+02
 Pres. DC (bar) Pressure (bar)   Constr. rmsd
   -2.19946e+02    5.06240e+01    0.00000e+00

           Step           Time
      101220000   202440.00000

   Energies (kJ/mol)
        G96Bond       G96Angle    Proper Dih.  Improper Dih.          LJ-14
    2.39630e+03    3.66860e+03    2.80854e+03    1.09629e+03   -3.08923e+02
     Coulomb-14        LJ (SR)  Disper. corr.   Coulomb (SR)   Coul. recip.
    2.85998e+04    1.22701e+05   -7.44817e+03   -9.39559e+05    5.33733e+03
      Potential    Kinetic En.   Total Energy  Conserved En.    Temperature
   -7.80709e+05    1.37191e+05   -6.43518e+05   -2.26601e+05    2.98763e+02
 Pres. DC (bar) Pressure (bar)   Constr. rmsd
   -2.19869e+02   -8.51055e+01    0.00000e+00

           Step           Time
      101225000   202450.00000

   Energies (kJ/mol)
        G96Bond       G96Angle    Proper Dih.  Improper Dih.          LJ-14
    2.33667e+03    3.60042e+03    2.75722e+03    1.06240e+03   -3.77411e+02
     Coulomb-14        LJ (SR)  Disper. corr.   Coulomb (SR)   Coul. recip.
    2.84081e+04    1.24334e+05   -7.44699e+03   -9.41003e+05    5.36043e+03
      Potential    Kinetic En.   Total Energy  Conserved En.    Temperature
   -7.80968e+05    1.37551e+05   -6.43417e+05   -2.26579e+05    2.99548e+02
 Pres. DC (bar) Pressure (bar)   Constr. rmsd
   -2.19799e+02    6.81749e+01    0.00000e+00

           Step           Time
      101230000   202460.00000

   Energies (kJ/mol)
        G96Bond       G96Angle    Proper Dih.  Improper Dih.          LJ-14
    2.45364e+03    3.82429e+03    2.76981e+03    1.09579e+03   -3.12108e+02
     Coulomb-14        LJ (SR)  Disper. corr.   Coulomb (SR)   Coul. recip.
    2.82439e+04    1.24171e+05   -7.50643e+03   -9.40911e+05    5.29203e+03
      Potential    Kinetic En.   Total Energy  Conserved En.    Temperature
   -7.80879e+05    1.37531e+05   -6.43348e+05   -2.26544e+05    2.99504e+02
 Pres. DC (bar) Pressure (bar)   Constr. rmsd
   -2.23318e+02    1.37248e+02    0.00000e+00

           Step           Time
      101235000   202470.00000

   Energies (kJ/mol)
        G96Bond       G96Angle    Proper Dih.  Improper Dih.          LJ-14
    2.41236e+03    3.70767e+03    2.79618e+03    1.08500e+03   -3.37860e+02
     Coulomb-14        LJ (SR)  Disper. corr.   Coulomb (SR)   Coul. recip.
    2.84455e+04    1.23200e+05   -7.48414e+03   -9.40300e+05    5.28716e+03
      Potential    Kinetic En.   Total Energy  Conserved En.    Temperature
   -7.81188e+05    1.39009e+05   -6.42179e+05   -2.26553e+05    3.02723e+02
 Pres. DC (bar) Pressure (bar)   Constr. rmsd
   -2.21995e+02    4.46339e+01    0.00000e+00

           Step           Time
      101240000   202480.00000

   Energies (kJ/mol)
        G96Bond       G96Angle    Proper Dih.  Improper Dih.          LJ-14
    2.36280e+03    3.73236e+03    2.82483e+03    1.10475e+03   -3.00990e+02
     Coulomb-14        LJ (SR)  Disper. corr.   Coulomb (SR)   Coul. recip.
    2.83518e+04    1.22700e+05   -7.43552e+03   -9.38808e+05    5.29124e+03
      Potential    Kinetic En.   Total Energy  Conserved En.    Temperature
   -7.80177e+05    1.36212e+05   -6.43965e+05   -2.26526e+05    2.96632e+02
 Pres. DC (bar) Pressure (bar)   Constr. rmsd
   -2.19123e+02   -1.86689e+02    0.00000e+00

           Step           Time
      101245000   202490.00000

   Energies (kJ/mol)
        G96Bond       G96Angle    Proper Dih.  Improper Dih.          LJ-14
    2.55999e+03    3.63640e+03    2.82154e+03    1.06007e+03   -2.86861e+02
     Coulomb-14        LJ (SR)  Disper. corr.   Coulomb (SR)   Coul. recip.
    2.84578e+04    1.24435e+05   -7.48549e+03   -9.40118e+05    5.17822e+03
      Potential    Kinetic En.   Total Energy  Conserved En.    Temperature
   -7.79741e+05    1.38068e+05   -6.41673e+05   -2.26499e+05    3.00673e+02
 Pres. DC (bar) Pressure (bar)   Constr. rmsd
   -2.22075e+02    3.67113e+01    0.00000e+00

           Step           Time
      101250000   202500.00000

   Energies (kJ/mol)
        G96Bond       G96Angle    Proper Dih.  Improper Dih.          LJ-14
    2.31446e+03    3.55719e+03    2.72786e+03    1.10163e+03   -2.91188e+02
     Coulomb-14        LJ (SR)  Disper. corr.   Coulomb (SR)   Coul. recip.
    2.85212e+04    1.25695e+05   -7.41959e+03   -9.41670e+05    5.24439e+03
      Potential    Kinetic En.   Total Energy  Conserved En.    Temperature
   -7.80219e+05    1.38046e+05   -6.42173e+05   -2.26510e+05    3.00627e+02
 Pres. DC (bar) Pressure (bar)   Constr. rmsd
   -2.18187e+02    1.62534e+01    0.00000e+00

           Step           Time
      101255000   202510.00000

   Energies (kJ/mol)
        G96Bond       G96Angle    Proper Dih.  Improper Dih.          LJ-14
    2.32792e+03    3.71665e+03    2.91280e+03    1.16105e+03   -2.88319e+02
     Coulomb-14        LJ (SR)  Disper. corr.   Coulomb (SR)   Coul. recip.
    2.83929e+04    1.24230e+05   -7.45646e+03   -9.40084e+05    5.31629e+03
      Potential    Kinetic En.   Total Energy  Conserved En.    Temperature
   -7.79772e+05    1.37689e+05   -6.42082e+05   -2.26441e+05    2.99849e+02
 Pres. DC (bar) Pressure (bar)   Constr. rmsd
   -2.20358e+02    4.18826e+01    0.00000e+00

           Step           Time
      101260000   202520.00000

   Energies (kJ/mol)
        G96Bond       G96Angle    Proper Dih.  Improper Dih.          LJ-14
    2.23067e+03    3.80751e+03    2.81689e+03    1.09438e+03   -2.80590e+02
     Coulomb-14        LJ (SR)  Disper. corr.   Coulomb (SR)   Coul. recip.
    2.84978e+04    1.24344e+05   -7.48796e+03   -9.41523e+05    5.32644e+03
      Potential    Kinetic En.   Total Energy  Conserved En.    Temperature
   -7.81175e+05    1.37820e+05   -6.43355e+05   -2.26427e+05    3.00134e+02
 Pres. DC (bar) Pressure (bar)   Constr. rmsd
   -2.22222e+02    9.09107e+01    0.00000e+00

           Step           Time
      101265000   202530.00000

   Energies (kJ/mol)
        G96Bond       G96Angle    Proper Dih.  Improper Dih.          LJ-14
    2.31799e+03    3.57510e+03    2.69121e+03    1.18147e+03   -2.20156e+02
     Coulomb-14        LJ (SR)  Disper. corr.   Coulomb (SR)   Coul. recip.
    2.85843e+04    1.24645e+05   -7.45721e+03   -9.42553e+05    5.30675e+03
      Potential    Kinetic En.   Total Energy  Conserved En.    Temperature
   -7.81928e+05    1.38266e+05   -6.43662e+05   -2.26423e+05    3.01105e+02
 Pres. DC (bar) Pressure (bar)   Constr. rmsd
   -2.20402e+02    1.10882e+02    0.00000e+00

           Step           Time
      101270000   202540.00000

   Energies (kJ/mol)
        G96Bond       G96Angle    Proper Dih.  Improper Dih.          LJ-14
    2.27538e+03    3.81278e+03    2.75405e+03    1.20287e+03   -3.20681e+02
     Coulomb-14        LJ (SR)  Disper. corr.   Coulomb (SR)   Coul. recip.
    2.83476e+04    1.23425e+05   -7.47498e+03   -9.39977e+05    5.30067e+03
      Potential    Kinetic En.   Total Energy  Conserved En.    Temperature
   -7.80654e+05    1.37253e+05   -6.43401e+05   -2.26385e+05    2.98899e+02
 Pres. DC (bar) Pressure (bar)   Constr. rmsd
   -2.21453e+02    6.17561e+00    0.00000e+00

           Step           Time
      101275000   202550.00000

   Energies (kJ/mol)
        G96Bond       G96Angle    Proper Dih.  Improper Dih.          LJ-14
    2.38120e+03    3.76363e+03    2.79992e+03    1.16973e+03   -3.17949e+02
     Coulomb-14        LJ (SR)  Disper. corr.   Coulomb (SR)   Coul. recip.
    2.82035e+04    1.22750e+05   -7.46637e+03   -9.38168e+05    5.18545e+03
      Potential    Kinetic En.   Total Energy  Conserved En.    Temperature
   -7.79698e+05    1.38834e+05   -6.40864e+05   -2.26382e+05    3.02343e+02
 Pres. DC (bar) Pressure (bar)   Constr. rmsd
   -2.20944e+02    2.02401e+01    0.00000e+00

           Step           Time
      101280000   202560.00000

   Energies (kJ/mol)
        G96Bond       G96Angle    Proper Dih.  Improper Dih.          LJ-14
    2.24159e+03    3.71623e+03    2.77829e+03    9.82930e+02   -2.99000e+02
     Coulomb-14        LJ (SR)  Disper. corr.   Coulomb (SR)   Coul. recip.
    2.82647e+04    1.23363e+05   -7.45174e+03   -9.41400e+05    5.32339e+03
      Potential    Kinetic En.   Total Energy  Conserved En.    Temperature
   -7.82481e+05    1.37184e+05   -6.45297e+05   -2.26363e+05    2.98748e+02
 Pres. DC (bar) Pressure (bar)   Constr. rmsd
   -2.20079e+02   -1.18556e+02    0.00000e+00

           Step           Time
      101285000   202570.00000

   Energies (kJ/mol)
        G96Bond       G96Angle    Proper Dih.  Improper Dih.          LJ-14
    2.43612e+03    3.85575e+03    2.67664e+03    1.13280e+03   -3.16508e+02
     Coulomb-14        LJ (SR)  Disper. corr.   Coulomb (SR)   Coul. recip.
    2.84211e+04    1.23776e+05   -7.45432e+03   -9.39703e+05    5.34127e+03
      Potential    Kinetic En.   Total Energy  Conserved En.    Temperature
   -7.79834e+05    1.38631e+05   -6.41203e+05   -2.26335e+05    3.01900e+02
 Pres. DC (bar) Pressure (bar)   Constr. rmsd
   -2.20232e+02    5.72563e+01    0.00000e+00

           Step           Time
      101290000   202580.00000

   Energies (kJ/mol)
        G96Bond       G96Angle    Proper Dih.  Improper Dih.          LJ-14
    2.51177e+03    3.72126e+03    2.81464e+03    1.12690e+03   -2.94343e+02
     Coulomb-14        LJ (SR)  Disper. corr.   Coulomb (SR)   Coul. recip.
    2.81960e+04    1.25425e+05   -7.48137e+03   -9.42074e+05    5.26834e+03
      Potential    Kinetic En.   Total Energy  Conserved En.    Temperature
   -7.80786e+05    1.37449e+05   -6.43338e+05   -2.26306e+05    2.99325e+02
 Pres. DC (bar) Pressure (bar)   Constr. rmsd
   -2.21831e+02    1.30438e+01    0.00000e+00

           Step           Time
      101295000   202590.00000

   Energies (kJ/mol)
        G96Bond       G96Angle    Proper Dih.  Improper Dih.          LJ-14
    2.38815e+03    3.55585e+03    2.80217e+03    1.08144e+03   -3.17931e+02
     Coulomb-14        LJ (SR)  Disper. corr.   Coulomb (SR)   Coul. recip.
    2.84254e+04    1.23915e+05   -7.45781e+03   -9.39866e+05    5.45301e+03
      Potential    Kinetic En.   Total Energy  Conserved En.    Temperature
   -7.80021e+05    1.38457e+05   -6.41564e+05   -2.26301e+05    3.01521e+02
 Pres. DC (bar) Pressure (bar)   Constr. rmsd
   -2.20438e+02   -4.87623e+01    0.00000e+00

           Step           Time
      101300000   202600.00000

   Energies (kJ/mol)
        G96Bond       G96Angle    Proper Dih.  Improper Dih.          LJ-14
    2.41224e+03    3.52981e+03    2.86695e+03    1.06502e+03   -2.87745e+02
     Coulomb-14        LJ (SR)  Disper. corr.   Coulomb (SR)   Coul. recip.
    2.83086e+04    1.23318e+05   -7.44515e+03   -9.38404e+05    5.38921e+03
      Potential    Kinetic En.   Total Energy  Conserved En.    Temperature
   -7.79247e+05    1.38097e+05   -6.41150e+05   -2.26276e+05    3.00738e+02
 Pres. DC (bar) Pressure (bar)   Constr. rmsd
   -2.19691e+02    1.03576e+02    0.00000e+00

           Step           Time
      101305000   202610.00000

   Energies (kJ/mol)
        G96Bond       G96Angle    Proper Dih.  Improper Dih.          LJ-14
    2.39870e+03    3.72953e+03    2.76586e+03    1.08333e+03   -2.85258e+02
     Coulomb-14        LJ (SR)  Disper. corr.   Coulomb (SR)   Coul. recip.
    2.84580e+04    1.24424e+05   -7.46214e+03   -9.42099e+05    5.29815e+03
      Potential    Kinetic En.   Total Energy  Conserved En.    Temperature
   -7.81689e+05    1.38321e+05   -6.43368e+05   -2.26257e+05    3.01225e+02
 Pres. DC (bar) Pressure (bar)   Constr. rmsd
   -2.20694e+02   -2.35629e+01    0.00000e+00

           Step           Time
      101310000   202620.00000

   Energies (kJ/mol)
        G96Bond       G96Angle    Proper Dih.  Improper Dih.          LJ-14
    2.38162e+03    3.67110e+03    2.85912e+03    1.02945e+03   -3.23028e+02
     Coulomb-14        LJ (SR)  Disper. corr.   Coulomb (SR)   Coul. recip.
    2.83605e+04    1.23176e+05   -7.45750e+03   -9.40161e+05    5.25099e+03
      Potential    Kinetic En.   Total Energy  Conserved En.    Temperature
   -7.81212e+05    1.36774e+05   -6.44439e+05   -2.26209e+05    2.97855e+02
 Pres. DC (bar) Pressure (bar)   Constr. rmsd
   -2.20420e+02   -1.24872e+02    0.00000e+00

           Step           Time
      101315000   202630.00000

   Energies (kJ/mol)
        G96Bond       G96Angle    Proper Dih.  Improper Dih.          LJ-14
    2.34072e+03    3.77389e+03    2.80513e+03    1.11092e+03   -3.19860e+02
     Coulomb-14        LJ (SR)  Disper. corr.   Coulomb (SR)   Coul. recip.
    2.83046e+04    1.24352e+05   -7.45536e+03   -9.39408e+05    5.09020e+03
      Potential    Kinetic En.   Total Energy  Conserved En.    Temperature
   -7.79405e+05    1.36980e+05   -6.42425e+05   -2.26190e+05    2.98305e+02
 Pres. DC (bar) Pressure (bar)   Constr. rmsd
   -2.20293e+02    1.24848e+02    0.00000e+00

           Step           Time
      101320000   202640.00000

   Energies (kJ/mol)
        G96Bond       G96Angle    Proper Dih.  Improper Dih.          LJ-14
    2.23069e+03    3.63324e+03    2.82607e+03    1.04970e+03   -2.92540e+02
     Coulomb-14        LJ (SR)  Disper. corr.   Coulomb (SR)   Coul. recip.
    2.81941e+04    1.24019e+05   -7.44857e+03   -9.41014e+05    5.15398e+03
      Potential    Kinetic En.   Total Energy  Conserved En.    Temperature
   -7.81648e+05    1.37707e+05   -6.43941e+05   -2.26175e+05    2.99888e+02
 Pres. DC (bar) Pressure (bar)   Constr. rmsd
   -2.19892e+02    8.71440e+01    0.00000e+00

           Step           Time
      101325000   202650.00000

   Energies (kJ/mol)
        G96Bond       G96Angle    Proper Dih.  Improper Dih.          LJ-14
    2.36543e+03    3.63682e+03    2.74604e+03    1.08674e+03   -2.82685e+02
     Coulomb-14        LJ (SR)  Disper. corr.   Coulomb (SR)   Coul. recip.
    2.83678e+04    1.24113e+05   -7.44512e+03   -9.40265e+05    5.29490e+03
      Potential    Kinetic En.   Total Energy  Conserved En.    Temperature
   -7.80382e+05    1.36980e+05   -6.43402e+05   -2.26149e+05    2.98305e+02
 Pres. DC (bar) Pressure (bar)   Constr. rmsd
   -2.19689e+02    7.51241e+01    0.00000e+00

           Step           Time
      101330000   202660.00000

   Energies (kJ/mol)
        G96Bond       G96Angle    Proper Dih.  Improper Dih.          LJ-14
    2.34499e+03    3.67478e+03    2.75786e+03    1.07821e+03   -3.30382e+02
     Coulomb-14        LJ (SR)  Disper. corr.   Coulomb (SR)   Coul. recip.
    2.82756e+04    1.24960e+05   -7.47307e+03   -9.42926e+05    5.09820e+03
      Potential    Kinetic En.   Total Energy  Conserved En.    Temperature
   -7.82540e+05    1.37376e+05   -6.45164e+05   -2.26093e+05    2.99167e+02
 Pres. DC (bar) Pressure (bar)   Constr. rmsd
   -2.21339e+02    8.69092e+01    0.00000e+00

           Step           Time
      101335000   202670.00000

   Energies (kJ/mol)
        G96Bond       G96Angle    Proper Dih.  Improper Dih.          LJ-14
    2.52799e+03    3.70255e+03    2.83734e+03    1.10907e+03   -3.32119e+02
     Coulomb-14        LJ (SR)  Disper. corr.   Coulomb (SR)   Coul. recip.
    2.82362e+04    1.23864e+05   -7.46953e+03   -9.40064e+05    5.25592e+03
      Potential    Kinetic En.   Total Energy  Conserved En.    Temperature
   -7.80332e+05    1.37639e+05   -6.42694e+05   -2.26097e+05    2.99739e+02
 Pres. DC (bar) Pressure (bar)   Constr. rmsd
   -2.21131e+02   -2.70884e-01    0.00000e+00

           Step           Time
      101340000   202680.00000

   Energies (kJ/mol)
        G96Bond       G96Angle    Proper Dih.  Improper Dih.          LJ-14
    2.42675e+03    3.79110e+03    2.77938e+03    1.14049e+03   -3.34354e+02
     Coulomb-14        LJ (SR)  Disper. corr.   Coulomb (SR)   Coul. recip.
    2.82495e+04    1.23929e+05   -7.44722e+03   -9.40058e+05    5.21278e+03
      Potential    Kinetic En.   Total Energy  Conserved En.    Temperature
   -7.80310e+05    1.37294e+05   -6.43016e+05   -2.26039e+05    2.98989e+02
 Pres. DC (bar) Pressure (bar)   Constr. rmsd
   -2.19813e+02   -8.18210e+01    0.00000e+00

           Step           Time
      101345000   202690.00000

   Energies (kJ/mol)
        G96Bond       G96Angle    Proper Dih.  Improper Dih.          LJ-14
    2.31190e+03    3.68049e+03    2.68838e+03    1.20517e+03   -2.38524e+02
     Coulomb-14        LJ (SR)  Disper. corr.   Coulomb (SR)   Coul. recip.
    2.82086e+04    1.22338e+05   -7.46146e+03   -9.38187e+05    5.44686e+03
      Potential    Kinetic En.   Total Energy  Conserved En.    Temperature
   -7.80007e+05    1.38030e+05   -6.41977e+05   -2.26019e+05    3.00591e+02
 Pres. DC (bar) Pressure (bar)   Constr. rmsd
   -2.20653e+02    1.48091e+01    0.00000e+00

           Step           Time
      101350000   202700.00000

   Energies (kJ/mol)
        G96Bond       G96Angle    Proper Dih.  Improper Dih.          LJ-14
    2.36098e+03    3.68904e+03    2.83190e+03    1.05345e+03   -2.41768e+02
     Coulomb-14        LJ (SR)  Disper. corr.   Coulomb (SR)   Coul. recip.
    2.82679e+04    1.22717e+05   -7.48060e+03   -9.38991e+05    5.13859e+03
      Potential    Kinetic En.   Total Energy  Conserved En.    Temperature
   -7.80654e+05    1.37038e+05   -6.43616e+05   -2.25977e+05    2.98431e+02
 Pres. DC (bar) Pressure (bar)   Constr. rmsd
   -2.21785e+02   -2.27446e+01    0.00000e+00

           Step           Time
      101355000   202710.00000

   Energies (kJ/mol)
        G96Bond       G96Angle    Proper Dih.  Improper Dih.          LJ-14
    2.28083e+03    3.79981e+03    2.75566e+03    1.15674e+03   -2.37845e+02
     Coulomb-14        LJ (SR)  Disper. corr.   Coulomb (SR)   Coul. recip.
    2.81859e+04    1.23558e+05   -7.44667e+03   -9.39781e+05    5.39137e+03
      Potential    Kinetic En.   Total Energy  Conserved En.    Temperature
   -7.80338e+05    1.38537e+05   -6.41800e+05   -2.25949e+05    3.01696e+02
 Pres. DC (bar) Pressure (bar)   Constr. rmsd
   -2.19780e+02   -1.54976e+01    0.00000e+00

           Step           Time
      101360000   202720.00000

   Energies (kJ/mol)
        G96Bond       G96Angle    Proper Dih.  Improper Dih.          LJ-14
    2.35684e+03    3.58414e+03    2.78479e+03    1.04014e+03   -2.60864e+02
     Coulomb-14        LJ (SR)  Disper. corr.   Coulomb (SR)   Coul. recip.
    2.83580e+04    1.23623e+05   -7.46328e+03   -9.41095e+05    5.26103e+03
      Potential    Kinetic En.   Total Energy  Conserved En.    Temperature
   -7.81810e+05    1.36905e+05   -6.44905e+05   -2.25921e+05    2.98142e+02
 Pres. DC (bar) Pressure (bar)   Constr. rmsd
   -2.20761e+02   -1.29755e+02    0.00000e+00

           Step           Time
      101365000   202730.00000

   Energies (kJ/mol)
        G96Bond       G96Angle    Proper Dih.  Improper Dih.          LJ-14
    2.43307e+03    3.59862e+03    2.79326e+03    1.15596e+03   -2.71269e+02
     Coulomb-14        LJ (SR)  Disper. corr.   Coulomb (SR)   Coul. recip.
    2.84777e+04    1.23856e+05   -7.42548e+03   -9.40469e+05    5.40551e+03
      Potential    Kinetic En.   Total Energy  Conserved En.    Temperature
   -7.80445e+05    1.37907e+05   -6.42538e+05   -2.25931e+05    3.00324e+02
 Pres. DC (bar) Pressure (bar)   Constr. rmsd
   -2.18533e+02   -7.40635e+01    0.00000e+00

           Step           Time
      101370000   202740.00000

   Energies (kJ/mol)
        G96Bond       G96Angle    Proper Dih.  Improper Dih.          LJ-14
    2.30885e+03    3.72307e+03    2.87078e+03    1.07598e+03   -3.36064e+02
     Coulomb-14        LJ (SR)  Disper. corr.   Coulomb (SR)   Coul. recip.
    2.81681e+04    1.23477e+05   -7.44352e+03   -9.40056e+05    5.24862e+03
      Potential    Kinetic En.   Total Energy  Conserved En.    Temperature
   -7.80964e+05    1.37446e+05   -6.43517e+05   -2.25864e+05    2.99320e+02
 Pres. DC (bar) Pressure (bar)   Constr. rmsd
   -2.19595e+02   -7.14374e+01    0.00000e+00

           Step           Time
      101375000   202750.00000

   Energies (kJ/mol)
        G96Bond       G96Angle    Proper Dih.  Improper Dih.          LJ-14
    2.16093e+03    3.69947e+03    2.85671e+03    1.13707e+03   -1.77127e+02
     Coulomb-14        LJ (SR)  Disper. corr.   Coulomb (SR)   Coul. recip.
    2.84202e+04    1.24727e+05   -7.44294e+03   -9.41236e+05    5.36003e+03
      Potential    Kinetic En.   Total Energy  Conserved En.    Temperature
   -7.80495e+05    1.37739e+05   -6.42756e+05   -2.25849e+05    2.99958e+02
 Pres. DC (bar) Pressure (bar)   Constr. rmsd
   -2.19561e+02    1.73520e+02    0.00000e+00

           Step           Time
      101380000   202760.00000

   Energies (kJ/mol)
        G96Bond       G96Angle    Proper Dih.  Improper Dih.          LJ-14
    2.30492e+03    3.83776e+03    2.83448e+03    1.05905e+03   -2.82042e+02
     Coulomb-14        LJ (SR)  Disper. corr.   Coulomb (SR)   Coul. recip.
    2.81143e+04    1.22827e+05   -7.45765e+03   -9.39857e+05    5.36526e+03
      Potential    Kinetic En.   Total Energy  Conserved En.    Temperature
   -7.81254e+05    1.37815e+05   -6.43439e+05   -2.25831e+05    3.00124e+02
 Pres. DC (bar) Pressure (bar)   Constr. rmsd
   -2.20428e+02   -1.48356e+02    0.00000e+00

           Step           Time
      101385000   202770.00000

   Energies (kJ/mol)
        G96Bond       G96Angle    Proper Dih.  Improper Dih.          LJ-14
    2.34327e+03    3.69040e+03    2.85838e+03    1.09217e+03   -3.61362e+02
     Coulomb-14        LJ (SR)  Disper. corr.   Coulomb (SR)   Coul. recip.
    2.82050e+04    1.23452e+05   -7.46629e+03   -9.40465e+05    5.18626e+03
      Potential    Kinetic En.   Total Energy  Conserved En.    Temperature
   -7.81466e+05    1.38627e+05   -6.42839e+05   -2.25846e+05    3.01891e+02
 Pres. DC (bar) Pressure (bar)   Constr. rmsd
   -2.20939e+02   -9.39959e+01    0.00000e+00

           Step           Time
      101390000   202780.00000

   Energies (kJ/mol)
        G96Bond       G96Angle    Proper Dih.  Improper Dih.          LJ-14
    2.22310e+03    3.80220e+03    2.83949e+03    1.07481e+03   -3.17367e+02
     Coulomb-14        LJ (SR)  Disper. corr.   Coulomb (SR)   Coul. recip.
    2.84688e+04    1.24748e+05   -7.45333e+03   -9.42929e+05    5.30876e+03
      Potential    Kinetic En.   Total Energy  Conserved En.    Temperature
   -7.82234e+05    1.38023e+05   -6.44212e+05   -2.25817e+05    3.00575e+02
 Pres. DC (bar) Pressure (bar)   Constr. rmsd
   -2.20173e+02   -1.12756e+01    0.00000e+00

           Step           Time
      101395000   202790.00000

   Energies (kJ/mol)
        G96Bond       G96Angle    Proper Dih.  Improper Dih.          LJ-14
    2.30609e+03    3.71036e+03    2.75308e+03    1.10338e+03   -2.73110e+02
     Coulomb-14        LJ (SR)  Disper. corr.   Coulomb (SR)   Coul. recip.
    2.82079e+04    1.23745e+05   -7.46805e+03   -9.41119e+05    5.28339e+03
      Potential    Kinetic En.   Total Energy  Conserved En.    Temperature
   -7.81751e+05    1.37963e+05   -6.43788e+05   -2.25781e+05    3.00445e+02
 Pres. DC (bar) Pressure (bar)   Constr. rmsd
   -2.21043e+02    5.76099e+01    0.00000e+00

           Step           Time
      101400000   202800.00000

   Energies (kJ/mol)
        G96Bond       G96Angle    Proper Dih.  Improper Dih.          LJ-14
    2.34939e+03    3.57263e+03    2.97812e+03    1.13086e+03   -3.71357e+02
     Coulomb-14        LJ (SR)  Disper. corr.   Coulomb (SR)   Coul. recip.
    2.82217e+04    1.24184e+05   -7.50369e+03   -9.41982e+05    5.32115e+03
      Potential    Kinetic En.   Total Energy  Conserved En.    Temperature
   -7.82099e+05    1.38480e+05   -6.43619e+05   -2.25770e+05    3.01571e+02
 Pres. DC (bar) Pressure (bar)   Constr. rmsd
   -2.23155e+02    5.12272e+01    0.00000e+00

           Step           Time
      101405000   202810.00000

   Energies (kJ/mol)
        G96Bond       G96Angle    Proper Dih.  Improper Dih.          LJ-14
    2.24235e+03    3.68570e+03    2.79463e+03    1.08558e+03   -2.94127e+02
     Coulomb-14        LJ (SR)  Disper. corr.   Coulomb (SR)   Coul. recip.
    2.84030e+04    1.24819e+05   -7.44376e+03   -9.41057e+05    5.36604e+03
      Potential    Kinetic En.   Total Energy  Conserved En.    Temperature
   -7.80398e+05    1.38321e+05   -6.42077e+05   -2.25746e+05    3.01225e+02
 Pres. DC (bar) Pressure (bar)   Constr. rmsd
   -2.19609e+02    6.79709e+01    0.00000e+00

           Step           Time
      101410000   202820.00000

   Energies (kJ/mol)
        G96Bond       G96Angle    Proper Dih.  Improper Dih.          LJ-14
    2.37423e+03    3.74974e+03    2.78198e+03    1.00360e+03   -2.93211e+02
     Coulomb-14        LJ (SR)  Disper. corr.   Coulomb (SR)   Coul. recip.
    2.84211e+04    1.22712e+05   -7.45369e+03   -9.39911e+05    5.38973e+03
      Potential    Kinetic En.   Total Energy  Conserved En.    Temperature
   -7.81225e+05    1.37365e+05   -6.43860e+05   -2.25714e+05    2.99143e+02
 Pres. DC (bar) Pressure (bar)   Constr. rmsd
   -2.20195e+02   -6.98698e+01    0.00000e+00

           Step           Time
      101415000   202830.00000

   Energies (kJ/mol)
        G96Bond       G96Angle    Proper Dih.  Improper Dih.          LJ-14
    2.52590e+03    3.81630e+03    2.71644e+03    1.19014e+03   -3.25632e+02
     Coulomb-14        LJ (SR)  Disper. corr.   Coulomb (SR)   Coul. recip.
    2.81734e+04    1.23444e+05   -7.43359e+03   -9.37964e+05    5.24503e+03
      Potential    Kinetic En.   Total Energy  Conserved En.    Temperature
   -7.78611e+05    1.38450e+05   -6.40161e+05   -2.25653e+05    3.01506e+02
 Pres. DC (bar) Pressure (bar)   Constr. rmsd
   -2.19010e+02   -7.58594e+01    0.00000e+00

           Step           Time
      101420000   202840.00000

   Energies (kJ/mol)
        G96Bond       G96Angle    Proper Dih.  Improper Dih.          LJ-14
    2.25146e+03    3.56848e+03    2.73805e+03    1.11799e+03   -3.00398e+02
     Coulomb-14        LJ (SR)  Disper. corr.   Coulomb (SR)   Coul. recip.
    2.83174e+04    1.24366e+05   -7.46485e+03   -9.42526e+05    5.23475e+03
      Potential    Kinetic En.   Total Energy  Conserved En.    Temperature
   -7.82697e+05    1.36683e+05   -6.46014e+05   -2.25632e+05    2.97657e+02
 Pres. DC (bar) Pressure (bar)   Constr. rmsd
   -2.20854e+02    7.34324e+01    0.00000e+00

           Step           Time
      101425000   202850.00000

   Energies (kJ/mol)
        G96Bond       G96Angle    Proper Dih.  Improper Dih.          LJ-14
    2.33110e+03    3.77307e+03    2.73942e+03    1.08793e+03   -3.18368e+02
     Coulomb-14        LJ (SR)  Disper. corr.   Coulomb (SR)   Coul. recip.
    2.83796e+04    1.24500e+05   -7.46135e+03   -9.41697e+05    5.32680e+03
      Potential    Kinetic En.   Total Energy  Conserved En.    Temperature
   -7.81338e+05    1.37984e+05   -6.43355e+05   -2.25609e+05    3.00490e+02
 Pres. DC (bar) Pressure (bar)   Constr. rmsd
   -2.20647e+02   -7.97274e+01    0.00000e+00

           Step           Time
      101430000   202860.00000

   Energies (kJ/mol)
        G96Bond       G96Angle    Proper Dih.  Improper Dih.          LJ-14
    2.39243e+03    3.52022e+03    2.80991e+03    1.11987e+03   -2.99768e+02
     Coulomb-14        LJ (SR)  Disper. corr.   Coulomb (SR)   Coul. recip.
    2.82923e+04    1.23273e+05   -7.45977e+03   -9.39332e+05    5.34447e+03
      Potential    Kinetic En.   Total Energy  Conserved En.    Temperature
   -7.80340e+05    1.37894e+05   -6.42446e+05   -2.25610e+05    3.00295e+02
 Pres. DC (bar) Pressure (bar)   Constr. rmsd
   -2.20554e+02   -2.57080e+01    0.00000e+00

           Step           Time
      101435000   202870.00000

   Energies (kJ/mol)
        G96Bond       G96Angle    Proper Dih.  Improper Dih.          LJ-14
    2.39047e+03    3.52889e+03    2.79865e+03    1.08171e+03   -3.16766e+02
     Coulomb-14        LJ (SR)  Disper. corr.   Coulomb (SR)   Coul. recip.
    2.82953e+04    1.24795e+05   -7.49620e+03   -9.43068e+05    5.22551e+03
      Potential    Kinetic En.   Total Energy  Conserved En.    Temperature
   -7.82766e+05    1.36225e+05   -6.46540e+05   -2.25562e+05    2.96660e+02
 Pres. DC (bar) Pressure (bar)   Constr. rmsd
   -2.22710e+02    1.16665e+02    0.00000e+00

           Step           Time
      101440000   202880.00000

   Energies (kJ/mol)
        G96Bond       G96Angle    Proper Dih.  Improper Dih.          LJ-14
    2.46485e+03    3.70797e+03    2.75207e+03    1.10977e+03   -2.91430e+02
     Coulomb-14        LJ (SR)  Disper. corr.   Coulomb (SR)   Coul. recip.
    2.81798e+04    1.25135e+05   -7.48117e+03   -9.41888e+05    5.26040e+03
      Potential    Kinetic En.   Total Energy  Conserved En.    Temperature
   -7.81051e+05    1.38299e+05   -6.42752e+05   -2.25570e+05    3.01177e+02
 Pres. DC (bar) Pressure (bar)   Constr. rmsd
   -2.21819e+02    1.91401e+02    0.00000e+00

           Step           Time
      101445000   202890.00000

   Energies (kJ/mol)
        G96Bond       G96Angle    Proper Dih.  Improper Dih.          LJ-14
    2.36193e+03    3.62047e+03    2.80306e+03    1.07572e+03   -2.71797e+02
     Coulomb-14        LJ (SR)  Disper. corr.   Coulomb (SR)   Coul. recip.
    2.83546e+04    1.24369e+05   -7.45567e+03   -9.41919e+05    5.25647e+03
      Potential    Kinetic En.   Total Energy  Conserved En.    Temperature
   -7.81805e+05    1.37148e+05   -6.44657e+05   -2.25534e+05    2.98671e+02
 Pres. DC (bar) Pressure (bar)   Constr. rmsd
   -2.20311e+02   -1.09733e+02    0.00000e+00

           Step           Time
      101450000   202900.00000

   Energies (kJ/mol)
        G96Bond       G96Angle    Proper Dih.  Improper Dih.          LJ-14
    2.31062e+03    3.50945e+03    2.72678e+03    1.13333e+03   -2.34621e+02
     Coulomb-14        LJ (SR)  Disper. corr.   Coulomb (SR)   Coul. recip.
    2.84875e+04    1.24772e+05   -7.47955e+03   -9.42068e+05    5.20727e+03
      Potential    Kinetic En.   Total Energy  Conserved En.    Temperature
   -7.81635e+05    1.37430e+05   -6.44205e+05   -2.25516e+05    2.99285e+02
 Pres. DC (bar) Pressure (bar)   Constr. rmsd
   -2.21723e+02    1.62203e+02    0.00000e+00

           Step           Time
      101455000   202910.00000

   Energies (kJ/mol)
        G96Bond       G96Angle    Proper Dih.  Improper Dih.          LJ-14
    2.13544e+03    3.65451e+03    2.79469e+03    1.12861e+03   -3.28050e+02
     Coulomb-14        LJ (SR)  Disper. corr.   Coulomb (SR)   Coul. recip.
    2.83065e+04    1.22660e+05   -7.45873e+03   -9.40612e+05    5.19749e+03
      Potential    Kinetic En.   Total Energy  Conserved En.    Temperature
   -7.82521e+05    1.37099e+05   -6.45422e+05   -2.25515e+05    2.98564e+02
 Pres. DC (bar) Pressure (bar)   Constr. rmsd
   -2.20492e+02   -2.69488e+02    0.00000e+00

           Step           Time
      101460000   202920.00000

   Energies (kJ/mol)
        G96Bond       G96Angle    Proper Dih.  Improper Dih.          LJ-14
    2.45046e+03    3.66753e+03    2.87453e+03    1.08998e+03   -3.49063e+02
     Coulomb-14        LJ (SR)  Disper. corr.   Coulomb (SR)   Coul. recip.
    2.82830e+04    1.24489e+05   -7.47038e+03   -9.41342e+05    5.29253e+03
      Potential    Kinetic En.   Total Energy  Conserved En.    Temperature
   -7.81014e+05    1.38044e+05   -6.42970e+05   -2.25453e+05    3.00621e+02
 Pres. DC (bar) Pressure (bar)   Constr. rmsd
   -2.21180e+02    6.63404e+01    0.00000e+00

           Step           Time
      101465000   202930.00000

   Energies (kJ/mol)
        G96Bond       G96Angle    Proper Dih.  Improper Dih.          LJ-14
    2.41311e+03    3.49584e+03    2.68764e+03    1.11442e+03   -3.22747e+02
     Coulomb-14        LJ (SR)  Disper. corr.   Coulomb (SR)   Coul. recip.
    2.81539e+04    1.23876e+05   -7.46423e+03   -9.41296e+05    5.18498e+03
      Potential    Kinetic En.   Total Energy  Conserved En.    Temperature
   -7.82157e+05    1.38476e+05   -6.43681e+05   -2.25440e+05    3.01563e+02
 Pres. DC (bar) Pressure (bar)   Constr. rmsd
   -2.20817e+02   -8.95010e+01    0.00000e+00

           Step           Time
      101470000   202940.00000

   Energies (kJ/mol)
        G96Bond       G96Angle    Proper Dih.  Improper Dih.          LJ-14
    2.42435e+03    3.54203e+03    2.76585e+03    1.08978e+03   -3.31434e+02
     Coulomb-14        LJ (SR)  Disper. corr.   Coulomb (SR)   Coul. recip.
    2.81712e+04    1.22797e+05   -7.45983e+03   -9.39522e+05    5.29062e+03
      Potential    Kinetic En.   Total Energy  Conserved En.    Temperature
   -7.81233e+05    1.36410e+05   -6.44823e+05   -2.25400e+05    2.97063e+02
 Pres. DC (bar) Pressure (bar)   Constr. rmsd
   -2.20557e+02   -2.14161e+02    0.00000e+00

           Step           Time
      101475000   202950.00000

   Energies (kJ/mol)
        G96Bond       G96Angle    Proper Dih.  Improper Dih.          LJ-14
    2.36831e+03    3.73231e+03    2.75739e+03    1.06777e+03   -3.45458e+02
     Coulomb-14        LJ (SR)  Disper. corr.   Coulomb (SR)   Coul. recip.
    2.84840e+04    1.23315e+05   -7.46838e+03   -9.40377e+05    5.26561e+03
      Potential    Kinetic En.   Total Energy  Conserved En.    Temperature
   -7.81200e+05    1.37875e+05   -6.43325e+05   -2.25397e+05    3.00252e+02
 Pres. DC (bar) Pressure (bar)   Constr. rmsd
   -2.21062e+02   -8.93089e+01    0.00000e+00

           Step           Time
      101480000   202960.00000

   Energies (kJ/mol)
        G96Bond       G96Angle    Proper Dih.  Improper Dih.          LJ-14
    2.36016e+03    3.58084e+03    2.75959e+03    1.13416e+03   -3.09989e+02
     Coulomb-14        LJ (SR)  Disper. corr.   Coulomb (SR)   Coul. recip.
    2.84933e+04    1.22421e+05   -7.44603e+03   -9.38188e+05    5.33036e+03
      Potential    Kinetic En.   Total Energy  Conserved En.    Temperature
   -7.79864e+05    1.37268e+05   -6.42597e+05   -2.25375e+05    2.98931e+02
 Pres. DC (bar) Pressure (bar)   Constr. rmsd
   -2.19742e+02   -1.80092e+02    0.00000e+00

           Step           Time
      101485000   202970.00000

   Energies (kJ/mol)
        G96Bond       G96Angle    Proper Dih.  Improper Dih.          LJ-14
    2.24274e+03    3.74346e+03    2.73153e+03    1.19619e+03   -2.86308e+02
     Coulomb-14        LJ (SR)  Disper. corr.   Coulomb (SR)   Coul. recip.
    2.81500e+04    1.23161e+05   -7.46568e+03   -9.39860e+05    5.31920e+03
      Potential    Kinetic En.   Total Energy  Conserved En.    Temperature
   -7.81068e+05    1.37094e+05   -6.43974e+05   -2.25387e+05    2.98552e+02
 Pres. DC (bar) Pressure (bar)   Constr. rmsd
   -2.20903e+02   -1.10359e+02    0.00000e+00

           Step           Time
      101490000   202980.00000

   Energies (kJ/mol)
        G96Bond       G96Angle    Proper Dih.  Improper Dih.          LJ-14
    2.28280e+03    3.73265e+03    2.76127e+03    1.10532e+03   -2.25253e+02
     Coulomb-14        LJ (SR)  Disper. corr.   Coulomb (SR)   Coul. recip.
    2.82972e+04    1.25264e+05   -7.47531e+03   -9.42037e+05    5.36319e+03
      Potential    Kinetic En.   Total Energy  Conserved En.    Temperature
   -7.80931e+05    1.37231e+05   -6.43700e+05   -2.25336e+05    2.98851e+02
 Pres. DC (bar) Pressure (bar)   Constr. rmsd
   -2.21472e+02    2.00431e+02    0.00000e+00

           Step           Time
      101495000   202990.00000

   Energies (kJ/mol)
        G96Bond       G96Angle    Proper Dih.  Improper Dih.          LJ-14
    2.36015e+03    3.71465e+03    2.71544e+03    1.09936e+03   -2.53229e+02
     Coulomb-14        LJ (SR)  Disper. corr.   Coulomb (SR)   Coul. recip.
    2.83262e+04    1.23211e+05   -7.47796e+03   -9.39173e+05    5.27352e+03
      Potential    Kinetic En.   Total Energy  Conserved En.    Temperature
   -7.80204e+05    1.36857e+05   -6.43347e+05   -2.25330e+05    2.98036e+02
 Pres. DC (bar) Pressure (bar)   Constr. rmsd
   -2.21629e+02   -1.19964e+01    0.00000e+00

           Step           Time
      101500000   203000.00000

   Energies (kJ/mol)
        G96Bond       G96Angle    Proper Dih.  Improper Dih.          LJ-14
    2.31117e+03    3.65219e+03    2.71382e+03    1.03869e+03   -2.52661e+02
     Coulomb-14        LJ (SR)  Disper. corr.   Coulomb (SR)   Coul. recip.
    2.83242e+04    1.24085e+05   -7.46615e+03   -9.41931e+05    5.29217e+03
      Potential    Kinetic En.   Total Energy  Conserved En.    Temperature
   -7.82233e+05    1.38176e+05   -6.44057e+05   -2.25332e+05    3.00910e+02
 Pres. DC (bar) Pressure (bar)   Constr. rmsd
   -2.20930e+02    3.43423e+00    0.00000e+00

           Step           Time
      101505000   203010.00000

   Energies (kJ/mol)
        G96Bond       G96Angle    Proper Dih.  Improper Dih.          LJ-14
    2.29904e+03    3.75449e+03    2.79274e+03    1.14467e+03   -3.56237e+02
     Coulomb-14        LJ (SR)  Disper. corr.   Coulomb (SR)   Coul. recip.
    2.82843e+04    1.23735e+05   -7.45521e+03   -9.41007e+05    5.30626e+03
      Potential    Kinetic En.   Total Energy  Conserved En.    Temperature
   -7.81502e+05    1.37797e+05   -6.43705e+05   -2.25300e+05    3.00084e+02
 Pres. DC (bar) Pressure (bar)   Constr. rmsd
   -2.20284e+02   -9.14878e+01    0.00000e+00

           Step           Time
      101510000   203020.00000

   Energies (kJ/mol)
        G96Bond       G96Angle    Proper Dih.  Improper Dih.          LJ-14
    2.36683e+03    3.64660e+03    2.73243e+03    1.07767e+03   -2.87345e+02
     Coulomb-14        LJ (SR)  Disper. corr.   Coulomb (SR)   Coul. recip.
    2.83499e+04    1.24740e+05   -7.45631e+03   -9.39808e+05    5.32686e+03
      Potential    Kinetic En.   Total Energy  Conserved En.    Temperature
   -7.79312e+05    1.37234e+05   -6.42078e+05   -2.25329e+05    2.98857e+02
 Pres. DC (bar) Pressure (bar)   Constr. rmsd
   -2.20349e+02    3.45557e+01    0.00000e+00

           Step           Time
      101515000   203030.00000

   Energies (kJ/mol)
        G96Bond       G96Angle    Proper Dih.  Improper Dih.          LJ-14
    2.39955e+03    3.65423e+03    2.67595e+03    1.20797e+03   -2.77436e+02
     Coulomb-14        LJ (SR)  Disper. corr.   Coulomb (SR)   Coul. recip.
    2.82031e+04    1.22563e+05   -7.44384e+03   -9.37286e+05    5.24133e+03
      Potential    Kinetic En.   Total Energy  Conserved En.    Temperature
   -7.79063e+05    1.37786e+05   -6.41277e+05   -2.25307e+05    3.00060e+02
 Pres. DC (bar) Pressure (bar)   Constr. rmsd
   -2.19614e+02   -5.63595e+01    0.00000e+00

           Step           Time
      101520000   203040.00000

   Energies (kJ/mol)
        G96Bond       G96Angle    Proper Dih.  Improper Dih.          LJ-14
    2.27124e+03    3.64735e+03    2.81239e+03    1.07024e+03   -2.93141e+02
     Coulomb-14        LJ (SR)  Disper. corr.   Coulomb (SR)   Coul. recip.
    2.81567e+04    1.22941e+05   -7.45010e+03   -9.39472e+05    5.28244e+03
      Potential    Kinetic En.   Total Energy  Conserved En.    Temperature
   -7.81034e+05    1.37614e+05   -6.43420e+05   -2.25273e+05    2.99685e+02
 Pres. DC (bar) Pressure (bar)   Constr. rmsd
   -2.19983e+02   -1.14502e+02    0.00000e+00

           Step           Time
      101525000   203050.00000

   Energies (kJ/mol)
        G96Bond       G96Angle    Proper Dih.  Improper Dih.          LJ-14
    2.32479e+03    3.79562e+03    2.67988e+03    1.11608e+03   -1.85988e+02
     Coulomb-14        LJ (SR)  Disper. corr.   Coulomb (SR)   Coul. recip.
    2.81261e+04    1.23523e+05   -7.44333e+03   -9.39828e+05    5.18132e+03
      Potential    Kinetic En.   Total Energy  Conserved En.    Temperature
   -7.80711e+05    1.38780e+05   -6.41931e+05   -2.25242e+05    3.02224e+02
 Pres. DC (bar) Pressure (bar)   Constr. rmsd
   -2.19583e+02   -3.48638e+01    0.00000e+00

           Step           Time
      101530000   203060.00000

   Energies (kJ/mol)
        G96Bond       G96Angle    Proper Dih.  Improper Dih.          LJ-14
    2.32752e+03    3.59625e+03    2.75239e+03    1.15594e+03   -2.06047e+02
     Coulomb-14        LJ (SR)  Disper. corr.   Coulomb (SR)   Coul. recip.
    2.84897e+04    1.24291e+05   -7.45962e+03   -9.40363e+05    5.35269e+03
      Potential    Kinetic En.   Total Energy  Conserved En.    Temperature
   -7.80064e+05    1.37910e+05   -6.42154e+05   -2.25223e+05    3.00329e+02
 Pres. DC (bar) Pressure (bar)   Constr. rmsd
   -2.20545e+02    1.40927e+02    0.00000e+00

           Step           Time
      101535000   203070.00000

   Energies (kJ/mol)
        G96Bond       G96Angle    Proper Dih.  Improper Dih.          LJ-14
    2.43278e+03    3.64439e+03    2.85858e+03    1.08370e+03   -2.90450e+02
     Coulomb-14        LJ (SR)  Disper. corr.   Coulomb (SR)   Coul. recip.
    2.82478e+04    1.23553e+05   -7.45845e+03   -9.39710e+05    5.29296e+03
      Potential    Kinetic En.   Total Energy  Conserved En.    Temperature
   -7.80346e+05    1.39460e+05   -6.40886e+05   -2.25221e+05    3.03705e+02
 Pres. DC (bar) Pressure (bar)   Constr. rmsd
   -2.20475e+02   -6.89869e+01    0.00000e+00

           Step           Time
      101540000   203080.00000

   Energies (kJ/mol)
        G96Bond       G96Angle    Proper Dih.  Improper Dih.          LJ-14
    2.37861e+03    3.77350e+03    2.75732e+03    1.08070e+03   -3.34124e+02
     Coulomb-14        LJ (SR)  Disper. corr.   Coulomb (SR)   Coul. recip.
    2.82416e+04    1.24275e+05   -7.46282e+03   -9.40457e+05    5.31341e+03
      Potential    Kinetic En.   Total Energy  Conserved En.    Temperature
   -7.80434e+05    1.38735e+05   -6.41700e+05   -2.25191e+05    3.02125e+02
 Pres. DC (bar) Pressure (bar)   Constr. rmsd
   -2.20734e+02    1.10631e+02    0.00000e+00

           Step           Time
      101545000   203090.00000

   Energies (kJ/mol)
        G96Bond       G96Angle    Proper Dih.  Improper Dih.          LJ-14
    2.31752e+03    3.72942e+03    2.80430e+03    1.17166e+03   -3.55188e+02
     Coulomb-14        LJ (SR)  Disper. corr.   Coulomb (SR)   Coul. recip.
    2.80820e+04    1.23370e+05   -7.45902e+03   -9.39564e+05    5.19933e+03
      Potential    Kinetic En.   Total Energy  Conserved En.    Temperature
   -7.80704e+05    1.38217e+05   -6.42487e+05   -2.25186e+05    3.00999e+02
 Pres. DC (bar) Pressure (bar)   Constr. rmsd
   -2.20509e+02   -8.90561e+01    0.00000e+00

           Step           Time
      101550000   203100.00000

   Energies (kJ/mol)
        G96Bond       G96Angle    Proper Dih.  Improper Dih.          LJ-14
    2.47398e+03    3.73821e+03    2.67167e+03    1.16210e+03   -3.32222e+02
     Coulomb-14        LJ (SR)  Disper. corr.   Coulomb (SR)   Coul. recip.
    2.82224e+04    1.23794e+05   -7.47745e+03   -9.39019e+05    5.18048e+03
      Potential    Kinetic En.   Total Energy  Conserved En.    Temperature
   -7.79586e+05    1.39274e+05   -6.40311e+05   -2.25170e+05    3.03301e+02
 Pres. DC (bar) Pressure (bar)   Constr. rmsd
   -2.21599e+02   -2.51893e+00    0.00000e+00

           Step           Time
      101555000   203110.00000

   Energies (kJ/mol)
        G96Bond       G96Angle    Proper Dih.  Improper Dih.          LJ-14
    2.52818e+03    3.64245e+03    2.76733e+03    1.12912e+03   -3.00580e+02
     Coulomb-14        LJ (SR)  Disper. corr.   Coulomb (SR)   Coul. recip.
    2.82722e+04    1.24311e+05   -7.44699e+03   -9.39554e+05    5.28209e+03
      Potential    Kinetic En.   Total Energy  Conserved En.    Temperature
   -7.79368e+05    1.37976e+05   -6.41393e+05   -2.25144e+05    3.00473e+02
 Pres. DC (bar) Pressure (bar)   Constr. rmsd
   -2.19799e+02   -2.73078e+01    0.00000e+00

           Step           Time
      101560000   203120.00000

   Energies (kJ/mol)
        G96Bond       G96Angle    Proper Dih.  Improper Dih.          LJ-14
    2.34530e+03    3.66783e+03    2.76860e+03    1.11856e+03   -2.81965e+02
     Coulomb-14        LJ (SR)  Disper. corr.   Coulomb (SR)   Coul. recip.
    2.82980e+04    1.23209e+05   -7.46155e+03   -9.38199e+05    5.32824e+03
      Potential    Kinetic En.   Total Energy  Conserved En.    Temperature
   -7.79207e+05    1.36887e+05   -6.42320e+05   -2.25080e+05    2.98101e+02
 Pres. DC (bar) Pressure (bar)   Constr. rmsd
   -2.20659e+02   -6.71034e+00    0.00000e+00

           Step           Time
      101565000   203130.00000

   Energies (kJ/mol)
        G96Bond       G96Angle    Proper Dih.  Improper Dih.          LJ-14
    2.27932e+03    3.78325e+03    2.78882e+03    1.12828e+03   -3.76423e+02
     Coulomb-14        LJ (SR)  Disper. corr.   Coulomb (SR)   Coul. recip.
    2.81481e+04    1.24779e+05   -7.46123e+03   -9.40099e+05    5.36321e+03
      Potential    Kinetic En.   Total Energy  Conserved En.    Temperature
   -7.79666e+05    1.37534e+05   -6.42132e+05   -2.25072e+05    2.99511e+02
 Pres. DC (bar) Pressure (bar)   Constr. rmsd
   -2.20639e+02    8.54629e+01    0.00000e+00

           Step           Time
      101570000   203140.00000

   Energies (kJ/mol)
        G96Bond       G96Angle    Proper Dih.  Improper Dih.          LJ-14
    2.29531e+03    3.72373e+03    2.84417e+03    1.08921e+03   -3.23587e+02
     Coulomb-14        LJ (SR)  Disper. corr.   Coulomb (SR)   Coul. recip.
    2.83515e+04    1.24853e+05   -7.49512e+03   -9.43156e+05    5.13643e+03
      Potential    Kinetic En.   Total Energy  Conserved En.    Temperature
   -7.82681e+05    1.37822e+05   -6.44860e+05   -2.25059e+05    3.00138e+02
 Pres. DC (bar) Pressure (bar)   Constr. rmsd
   -2.22646e+02    2.56823e+01    0.00000e+00

           Step           Time
      101575000   203150.00000

   Energies (kJ/mol)
        G96Bond       G96Angle    Proper Dih.  Improper Dih.          LJ-14
    2.26591e+03    3.56489e+03    2.76356e+03    1.06083e+03   -2.72504e+02
     Coulomb-14        LJ (SR)  Disper. corr.   Coulomb (SR)   Coul. recip.
    2.82820e+04    1.25113e+05   -7.46039e+03   -9.43194e+05    5.32310e+03
      Potential    Kinetic En.   Total Energy  Conserved En.    Temperature
   -7.82553e+05    1.37101e+05   -6.45452e+05   -2.25049e+05    2.98568e+02
 Pres. DC (bar) Pressure (bar)   Constr. rmsd
   -2.20590e+02    5.87972e+01    0.00000e+00

           Step           Time
      101580000   203160.00000

   Energies (kJ/mol)
        G96Bond       G96Angle    Proper Dih.  Improper Dih.          LJ-14
    2.48075e+03    3.76615e+03    2.71453e+03    1.22250e+03   -2.96909e+02
     Coulomb-14        LJ (SR)  Disper. corr.   Coulomb (SR)   Coul. recip.
    2.82187e+04    1.24611e+05   -7.45082e+03   -9.42587e+05    5.37490e+03
      Potential    Kinetic En.   Total Energy  Conserved En.    Temperature
   -7.81946e+05    1.39663e+05   -6.42284e+05   -2.25033e+05    3.04147e+02
 Pres. DC (bar) Pressure (bar)   Constr. rmsd
   -2.20025e+02    2.93745e+01    0.00000e+00

           Step           Time
      101585000   203170.00000

   Energies (kJ/mol)
        G96Bond       G96Angle    Proper Dih.  Improper Dih.          LJ-14
    2.28834e+03    3.75505e+03    2.65020e+03    1.14425e+03   -3.84082e+02
     Coulomb-14        LJ (SR)  Disper. corr.   Coulomb (SR)   Coul. recip.
    2.82380e+04    1.22195e+05   -7.47601e+03   -9.39883e+05    5.37868e+03
      Potential    Kinetic En.   Total Energy  Conserved En.    Temperature
   -7.82094e+05    1.38987e+05   -6.43107e+05   -2.25011e+05    3.02676e+02
 Pres. DC (bar) Pressure (bar)   Constr. rmsd
   -2.21514e+02   -2.28036e+02    0.00000e+00

           Step           Time
      101590000   203180.00000

   Energies (kJ/mol)
        G96Bond       G96Angle    Proper Dih.  Improper Dih.          LJ-14
    2.32522e+03    3.72697e+03    2.65052e+03    1.10539e+03   -3.21958e+02
     Coulomb-14        LJ (SR)  Disper. corr.   Coulomb (SR)   Coul. recip.
    2.82715e+04    1.25108e+05   -7.46740e+03   -9.42867e+05    5.32436e+03
      Potential    Kinetic En.   Total Energy  Conserved En.    Temperature
   -7.82145e+05    1.37780e+05   -6.44365e+05   -2.24982e+05    3.00046e+02
 Pres. DC (bar) Pressure (bar)   Constr. rmsd
   -2.21004e+02    1.34336e+02    0.00000e+00

           Step           Time
      101595000   203190.00000

   Energies (kJ/mol)
        G96Bond       G96Angle    Proper Dih.  Improper Dih.          LJ-14
    2.36448e+03    3.77344e+03    2.72878e+03    1.23402e+03   -3.16044e+02
     Coulomb-14        LJ (SR)  Disper. corr.   Coulomb (SR)   Coul. recip.
    2.83628e+04    1.22458e+05   -7.46670e+03   -9.38024e+05    5.24306e+03
      Potential    Kinetic En.   Total Energy  Conserved En.    Temperature
   -7.79643e+05    1.38093e+05   -6.41550e+05   -2.24946e+05    3.00729e+02
 Pres. DC (bar) Pressure (bar)   Constr. rmsd
   -2.20963e+02   -2.43714e+01    0.00000e+00

           Step           Time
      101600000   203200.00000

   Energies (kJ/mol)
        G96Bond       G96Angle    Proper Dih.  Improper Dih.          LJ-14
    2.44435e+03    3.68481e+03    2.74624e+03    1.12350e+03   -3.44790e+02
     Coulomb-14        LJ (SR)  Disper. corr.   Coulomb (SR)   Coul. recip.
    2.82786e+04    1.23269e+05   -7.48065e+03   -9.40368e+05    5.33458e+03
      Potential    Kinetic En.   Total Energy  Conserved En.    Temperature
   -7.81312e+05    1.37462e+05   -6.43850e+05   -2.24926e+05    2.99354e+02
 Pres. DC (bar) Pressure (bar)   Constr. rmsd
   -2.21788e+02   -1.87618e+01    0.00000e+00

           Step           Time
      101605000   203210.00000

   Energies (kJ/mol)
        G96Bond       G96Angle    Proper Dih.  Improper Dih.          LJ-14
    2.33783e+03    3.69121e+03    2.75189e+03    1.06117e+03   -2.83032e+02
     Coulomb-14        LJ (SR)  Disper. corr.   Coulomb (SR)   Coul. recip.
    2.83256e+04    1.24275e+05   -7.46925e+03   -9.41591e+05    5.25577e+03
      Potential    Kinetic En.   Total Energy  Conserved En.    Temperature
   -7.81644e+05    1.38449e+05   -6.43195e+05   -2.24937e+05    3.01504e+02
 Pres. DC (bar) Pressure (bar)   Constr. rmsd
   -2.21114e+02    1.51958e+02    0.00000e+00

           Step           Time
      101610000   203220.00000

   Energies (kJ/mol)
        G96Bond       G96Angle    Proper Dih.  Improper Dih.          LJ-14
    2.26495e+03    3.82515e+03    2.82557e+03    1.11589e+03   -3.15618e+02
     Coulomb-14        LJ (SR)  Disper. corr.   Coulomb (SR)   Coul. recip.
    2.83947e+04    1.24776e+05   -7.47154e+03   -9.41698e+05    5.29864e+03
      Potential    Kinetic En.   Total Energy  Conserved En.    Temperature
   -7.80984e+05    1.37403e+05   -6.43582e+05   -2.24888e+05    2.99225e+02
 Pres. DC (bar) Pressure (bar)   Constr. rmsd
   -2.21249e+02    7.32327e+01    0.00000e+00

           Step           Time
      101615000   203230.00000

   Energies (kJ/mol)
        G96Bond       G96Angle    Proper Dih.  Improper Dih.          LJ-14
    2.33766e+03    3.81507e+03    2.76905e+03    1.05885e+03   -2.97226e+02
     Coulomb-14        LJ (SR)  Disper. corr.   Coulomb (SR)   Coul. recip.
    2.83868e+04    1.24508e+05   -7.47551e+03   -9.40703e+05    5.14232e+03
      Potential    Kinetic En.   Total Energy  Conserved En.    Temperature
   -7.80458e+05    1.37485e+05   -6.42973e+05   -2.24893e+05    2.99405e+02
 Pres. DC (bar) Pressure (bar)   Constr. rmsd
   -2.21484e+02    8.63091e+01    0.00000e+00

           Step           Time
      101620000   203240.00000

   Energies (kJ/mol)
        G96Bond       G96Angle    Proper Dih.  Improper Dih.          LJ-14
    2.33248e+03    3.59485e+03    2.89669e+03    1.10032e+03   -3.51980e+02
     Coulomb-14        LJ (SR)  Disper. corr.   Coulomb (SR)   Coul. recip.
    2.83709e+04    1.22000e+05   -7.44487e+03   -9.38736e+05    5.22947e+03
      Potential    Kinetic En.   Total Energy  Conserved En.    Temperature
   -7.81008e+05    1.37565e+05   -6.43444e+05   -2.24878e+05    2.99577e+02
 Pres. DC (bar) Pressure (bar)   Constr. rmsd
   -2.19674e+02   -1.91035e+02    0.00000e+00

           Step           Time
      101625000   203250.00000

   Energies (kJ/mol)
        G96Bond       G96Angle    Proper Dih.  Improper Dih.          LJ-14
    2.37543e+03    3.76423e+03    2.78826e+03    1.08566e+03   -2.71907e+02
     Coulomb-14        LJ (SR)  Disper. corr.   Coulomb (SR)   Coul. recip.
    2.82563e+04    1.23531e+05   -7.45306e+03   -9.38859e+05    5.30083e+03
      Potential    Kinetic En.   Total Energy  Conserved En.    Temperature
   -7.79482e+05    1.36794e+05   -6.42688e+05   -2.24836e+05    2.97900e+02
 Pres. DC (bar) Pressure (bar)   Constr. rmsd
   -2.20157e+02    1.06394e+02    0.00000e+00

           Step           Time
      101630000   203260.00000

   Energies (kJ/mol)
        G96Bond       G96Angle    Proper Dih.  Improper Dih.          LJ-14
    2.40730e+03    3.67984e+03    2.74969e+03    1.08734e+03   -2.98093e+02
     Coulomb-14        LJ (SR)  Disper. corr.   Coulomb (SR)   Coul. recip.
    2.85345e+04    1.24403e+05   -7.49724e+03   -9.41047e+05    5.36283e+03
      Potential    Kinetic En.   Total Energy  Conserved En.    Temperature
   -7.80618e+05    1.38039e+05   -6.42580e+05   -2.24834e+05    3.00610e+02
 Pres. DC (bar) Pressure (bar)   Constr. rmsd
   -2.22772e+02    1.30693e+01    0.00000e+00

           Step           Time
      101635000   203270.00000

   Energies (kJ/mol)
        G96Bond       G96Angle    Proper Dih.  Improper Dih.          LJ-14
    2.31839e+03    3.76726e+03    2.75691e+03    1.22047e+03   -3.24292e+02
     Coulomb-14        LJ (SR)  Disper. corr.   Coulomb (SR)   Coul. recip.
    2.84261e+04    1.23925e+05   -7.46817e+03   -9.40422e+05    5.32875e+03
      Potential    Kinetic En.   Total Energy  Conserved En.    Temperature
   -7.80471e+05    1.38327e+05   -6.42144e+05   -2.24793e+05    3.01237e+02
 Pres. DC (bar) Pressure (bar)   Constr. rmsd
   -2.21050e+02    4.32146e+01    0.00000e+00

           Step           Time
      101640000   203280.00000

   Energies (kJ/mol)
        G96Bond       G96Angle    Proper Dih.  Improper Dih.          LJ-14
    2.36067e+03    3.77619e+03    2.65421e+03    1.06780e+03   -3.60259e+02
     Coulomb-14        LJ (SR)  Disper. corr.   Coulomb (SR)   Coul. recip.
    2.84637e+04    1.24474e+05   -7.47313e+03   -9.40836e+05    5.32306e+03
      Potential    Kinetic En.   Total Energy  Conserved En.    Temperature
   -7.80550e+05    1.36877e+05   -6.43674e+05   -2.24774e+05    2.98080e+02
 Pres. DC (bar) Pressure (bar)   Constr. rmsd
   -2.21343e+02    4.72867e+01    0.00000e+00

           Step           Time
      101645000   203290.00000

   Energies (kJ/mol)
        G96Bond       G96Angle    Proper Dih.  Improper Dih.          LJ-14
    2.25100e+03    4.08652e+03    2.77782e+03    1.10998e+03   -3.74732e+02
     Coulomb-14        LJ (SR)  Disper. corr.   Coulomb (SR)   Coul. recip.
    2.83428e+04    1.23045e+05   -7.45844e+03   -9.39578e+05    5.29102e+03
      Potential    Kinetic En.   Total Energy  Conserved En.    Temperature
   -7.80507e+05    1.37578e+05   -6.42929e+05   -2.24759e+05    2.99607e+02
 Pres. DC (bar) Pressure (bar)   Constr. rmsd
   -2.20475e+02   -1.21867e+02    0.00000e+00

           Step           Time
      101650000   203300.00000

   Energies (kJ/mol)
        G96Bond       G96Angle    Proper Dih.  Improper Dih.          LJ-14
    2.22681e+03    3.67824e+03    2.75046e+03    1.17900e+03   -3.41827e+02
     Coulomb-14        LJ (SR)  Disper. corr.   Coulomb (SR)   Coul. recip.
    2.83409e+04    1.25311e+05   -7.45476e+03   -9.42582e+05    5.21293e+03
      Potential    Kinetic En.   Total Energy  Conserved En.    Temperature
   -7.81680e+05    1.37470e+05   -6.44210e+05   -2.24725e+05    2.99372e+02
 Pres. DC (bar) Pressure (bar)   Constr. rmsd
   -2.20258e+02    1.05896e+02    0.00000e+00

           Step           Time
      101655000   203310.00000

   Energies (kJ/mol)
        G96Bond       G96Angle    Proper Dih.  Improper Dih.          LJ-14
    2.40137e+03    3.58596e+03    2.77733e+03    1.07506e+03   -2.73377e+02
     Coulomb-14        LJ (SR)  Disper. corr.   Coulomb (SR)   Coul. recip.
    2.82772e+04    1.23647e+05   -7.48782e+03   -9.40587e+05    5.13560e+03
      Potential    Kinetic En.   Total Energy  Conserved En.    Temperature
   -7.81449e+05    1.37733e+05   -6.43716e+05   -2.24713e+05    2.99944e+02
 Pres. DC (bar) Pressure (bar)   Constr. rmsd
   -2.22213e+02    1.00012e+02    0.00000e+00

           Step           Time
      101660000   203320.00000

   Energies (kJ/mol)
        G96Bond       G96Angle    Proper Dih.  Improper Dih.          LJ-14
    2.43214e+03    3.88933e+03    2.81992e+03    1.12611e+03   -2.90876e+02
     Coulomb-14        LJ (SR)  Disper. corr.   Coulomb (SR)   Coul. recip.
    2.83011e+04    1.21241e+05   -7.44099e+03   -9.37207e+05    5.32653e+03
      Potential    Kinetic En.   Total Energy  Conserved En.    Temperature
   -7.79802e+05    1.37633e+05   -6.42170e+05   -2.24708e+05    2.99726e+02
 Pres. DC (bar) Pressure (bar)   Constr. rmsd
   -2.19446e+02   -2.24235e+02    0.00000e+00

           Step           Time
      101665000   203330.00000

   Energies (kJ/mol)
        G96Bond       G96Angle    Proper Dih.  Improper Dih.          LJ-14
    2.42499e+03    3.76688e+03    2.71640e+03    1.01167e+03   -2.76375e+02
     Coulomb-14        LJ (SR)  Disper. corr.   Coulomb (SR)   Coul. recip.
    2.82686e+04    1.24099e+05   -7.48072e+03   -9.41161e+05    5.36788e+03
      Potential    Kinetic En.   Total Energy  Conserved En.    Temperature
   -7.81262e+05    1.37308e+05   -6.43954e+05   -2.24672e+05    2.99020e+02
 Pres. DC (bar) Pressure (bar)   Constr. rmsd
   -2.21792e+02    1.87699e+01    0.00000e+00

           Step           Time
      101670000   203340.00000

   Energies (kJ/mol)
        G96Bond       G96Angle    Proper Dih.  Improper Dih.          LJ-14
    2.29768e+03    3.63801e+03    2.81835e+03    1.11642e+03   -3.13470e+02
     Coulomb-14        LJ (SR)  Disper. corr.   Coulomb (SR)   Coul. recip.
    2.83484e+04    1.23117e+05   -7.46716e+03   -9.39445e+05    5.46052e+03
      Potential    Kinetic En.   Total Energy  Conserved En.    Temperature
   -7.80429e+05    1.38385e+05   -6.42044e+05   -2.24679e+05    3.01364e+02
 Pres. DC (bar) Pressure (bar)   Constr. rmsd
   -2.20990e+02   -8.59104e+01    0.00000e+00

           Step           Time
      101675000   203350.00000

   Energies (kJ/mol)
        G96Bond       G96Angle    Proper Dih.  Improper Dih.          LJ-14
    2.25640e+03    3.69677e+03    2.71575e+03    1.06612e+03   -2.63715e+02
     Coulomb-14        LJ (SR)  Disper. corr.   Coulomb (SR)   Coul. recip.
    2.83357e+04    1.22615e+05   -7.45218e+03   -9.39848e+05    5.26583e+03
      Potential    Kinetic En.   Total Energy  Conserved En.    Temperature
   -7.81612e+05    1.37527e+05   -6.44085e+05   -2.24656e+05    2.99496e+02
 Pres. DC (bar) Pressure (bar)   Constr. rmsd
   -2.20105e+02   -1.38023e+02    0.00000e+00

           Step           Time
      101680000   203360.00000

   Energies (kJ/mol)
        G96Bond       G96Angle    Proper Dih.  Improper Dih.          LJ-14
    2.36829e+03    3.73165e+03    2.65400e+03    1.21340e+03   -2.25285e+02
     Coulomb-14        LJ (SR)  Disper. corr.   Coulomb (SR)   Coul. recip.
    2.83706e+04    1.24271e+05   -7.46253e+03   -9.40418e+05    5.19943e+03
      Potential    Kinetic En.   Total Energy  Conserved En.    Temperature
   -7.80298e+05    1.38061e+05   -6.42237e+05   -2.24629e+05    3.00659e+02
 Pres. DC (bar) Pressure (bar)   Constr. rmsd
   -2.20717e+02    1.16292e+02    0.00000e+00

           Step           Time
      101685000   203370.00000

   Energies (kJ/mol)
        G96Bond       G96Angle    Proper Dih.  Improper Dih.          LJ-14
    2.29203e+03    3.64374e+03    2.85096e+03    1.10098e+03   -2.51077e+02
     Coulomb-14        LJ (SR)  Disper. corr.   Coulomb (SR)   Coul. recip.
    2.82135e+04    1.22880e+05   -7.45604e+03   -9.39261e+05    5.21414e+03
      Potential    Kinetic En.   Total Energy  Conserved En.    Temperature
   -7.80773e+05    1.37526e+05   -6.43247e+05   -2.24593e+05    2.99493e+02
 Pres. DC (bar) Pressure (bar)   Constr. rmsd
   -2.20333e+02   -1.71189e+02    0.00000e+00

           Step           Time
      101690000   203380.00000

   Energies (kJ/mol)
        G96Bond       G96Angle    Proper Dih.  Improper Dih.          LJ-14
    2.49424e+03    3.80263e+03    2.81600e+03    1.13253e+03   -3.13679e+02
     Coulomb-14        LJ (SR)  Disper. corr.   Coulomb (SR)   Coul. recip.
    2.82400e+04    1.22798e+05   -7.46451e+03   -9.38794e+05    5.26686e+03
      Potential    Kinetic En.   Total Energy  Conserved En.    Temperature
   -7.80022e+05    1.37885e+05   -6.42136e+05   -2.24557e+05    3.00276e+02
 Pres. DC (bar) Pressure (bar)   Constr. rmsd
   -2.20833e+02   -1.23055e+02    0.00000e+00

           Step           Time
      101695000   203390.00000

   Energies (kJ/mol)
        G96Bond       G96Angle    Proper Dih.  Improper Dih.          LJ-14
    2.22384e+03    3.53629e+03    2.78975e+03    1.16380e+03   -2.81591e+02
     Coulomb-14        LJ (SR)  Disper. corr.   Coulomb (SR)   Coul. recip.
    2.85549e+04    1.24114e+05   -7.45905e+03   -9.39968e+05    5.28646e+03
      Potential    Kinetic En.   Total Energy  Conserved En.    Temperature
   -7.80039e+05    1.37722e+05   -6.42317e+05   -2.24558e+05    2.99920e+02
 Pres. DC (bar) Pressure (bar)   Constr. rmsd
   -2.20511e+02   -7.16190e+00    0.00000e+00

           Step           Time
      101700000   203400.00000

   Energies (kJ/mol)
        G96Bond       G96Angle    Proper Dih.  Improper Dih.          LJ-14
    2.40765e+03    3.54599e+03    2.82353e+03    1.08346e+03   -2.39064e+02
     Coulomb-14        LJ (SR)  Disper. corr.   Coulomb (SR)   Coul. recip.
    2.85596e+04    1.22836e+05   -7.44804e+03   -9.38624e+05    5.27870e+03
      Potential    Kinetic En.   Total Energy  Conserved En.    Temperature
   -7.79777e+05    1.37243e+05   -6.42534e+05   -2.24546e+05    2.98877e+02
 Pres. DC (bar) Pressure (bar)   Constr. rmsd
   -2.19861e+02   -4.56792e+00    0.00000e+00

           Step           Time
      101705000   203410.00000

   Energies (kJ/mol)
        G96Bond       G96Angle    Proper Dih.  Improper Dih.          LJ-14
    2.24989e+03    3.80114e+03    2.76426e+03    1.04528e+03   -3.07566e+02
     Coulomb-14        LJ (SR)  Disper. corr.   Coulomb (SR)   Coul. recip.
    2.83587e+04    1.23299e+05   -7.43838e+03   -9.39606e+05    5.30948e+03
      Potential    Kinetic En.   Total Energy  Conserved En.    Temperature
   -7.80524e+05    1.37019e+05   -6.43505e+05   -2.24520e+05    2.98389e+02
 Pres. DC (bar) Pressure (bar)   Constr. rmsd
   -2.19292e+02   -1.30377e+02    0.00000e+00

           Step           Time
      101710000   203420.00000

   Energies (kJ/mol)
        G96Bond       G96Angle    Proper Dih.  Improper Dih.          LJ-14
    2.34628e+03    3.58237e+03    2.83519e+03    1.11229e+03   -3.65391e+02
     Coulomb-14        LJ (SR)  Disper. corr.   Coulomb (SR)   Coul. recip.
    2.84624e+04    1.23132e+05   -7.48116e+03   -9.39156e+05    5.24830e+03
      Potential    Kinetic En.   Total Energy  Conserved En.    Temperature
   -7.80284e+05    1.38009e+05   -6.42275e+05   -2.24513e+05    3.00546e+02
 Pres. DC (bar) Pressure (bar)   Constr. rmsd
   -2.21819e+02   -6.70440e+01    0.00000e+00

           Step           Time
      101715000   203430.00000

   Energies (kJ/mol)
        G96Bond       G96Angle    Proper Dih.  Improper Dih.          LJ-14
    2.33875e+03    3.85646e+03    2.84093e+03    1.06462e+03   -2.93680e+02
     Coulomb-14        LJ (SR)  Disper. corr.   Coulomb (SR)   Coul. recip.
    2.82470e+04    1.23538e+05   -7.47346e+03   -9.39886e+05    5.27967e+03
      Potential    Kinetic En.   Total Energy  Conserved En.    Temperature
   -7.80487e+05    1.37810e+05   -6.42677e+05   -2.24456e+05    3.00111e+02
 Pres. DC (bar) Pressure (bar)   Constr. rmsd
   -2.21363e+02   -6.58349e+01    0.00000e+00

           Step           Time
      101720000   203440.00000

   Energies (kJ/mol)
        G96Bond       G96Angle    Proper Dih.  Improper Dih.          LJ-14
    2.20831e+03    3.53782e+03    2.82291e+03    1.06322e+03   -3.54332e+02
     Coulomb-14        LJ (SR)  Disper. corr.   Coulomb (SR)   Coul. recip.
    2.85746e+04    1.23448e+05   -7.45675e+03   -9.40916e+05    5.29086e+03
      Potential    Kinetic En.   Total Energy  Conserved En.    Temperature
   -7.81781e+05    1.37054e+05   -6.44727e+05   -2.24446e+05    2.98466e+02
 Pres. DC (bar) Pressure (bar)   Constr. rmsd
   -2.20375e+02    2.56419e+01    0.00000e+00

           Step           Time
      101725000   203450.00000

   Energies (kJ/mol)
        G96Bond       G96Angle    Proper Dih.  Improper Dih.          LJ-14
    2.28548e+03    3.69379e+03    2.84721e+03    1.17087e+03   -2.79597e+02
     Coulomb-14        LJ (SR)  Disper. corr.   Coulomb (SR)   Coul. recip.
    2.83273e+04    1.25717e+05   -7.49611e+03   -9.44230e+05    5.16049e+03
      Potential    Kinetic En.   Total Energy  Conserved En.    Temperature
   -7.82804e+05    1.37223e+05   -6.45581e+05   -2.24399e+05    2.98833e+02
 Pres. DC (bar) Pressure (bar)   Constr. rmsd
   -2.22705e+02    1.61272e+02    0.00000e+00

           Step           Time
      101730000   203460.00000

   Energies (kJ/mol)
        G96Bond       G96Angle    Proper Dih.  Improper Dih.          LJ-14
    2.28046e+03    3.70985e+03    2.73364e+03    1.06057e+03   -3.93580e+02
     Coulomb-14        LJ (SR)  Disper. corr.   Coulomb (SR)   Coul. recip.
    2.84385e+04    1.24343e+05   -7.44520e+03   -9.40009e+05    5.29807e+03
      Potential    Kinetic En.   Total Energy  Conserved En.    Temperature
   -7.79983e+05    1.38210e+05   -6.41773e+05   -2.24366e+05    3.00984e+02
 Pres. DC (bar) Pressure (bar)   Constr. rmsd
   -2.19694e+02    1.25508e+02    0.00000e+00

           Step           Time
      101735000   203470.00000

   Energies (kJ/mol)
        G96Bond       G96Angle    Proper Dih.  Improper Dih.          LJ-14
    2.34859e+03    3.74432e+03    2.71635e+03    1.13135e+03   -3.18093e+02
     Coulomb-14        LJ (SR)  Disper. corr.   Coulomb (SR)   Coul. recip.
    2.83057e+04    1.22789e+05   -7.45157e+03   -9.39926e+05    5.25765e+03
      Potential    Kinetic En.   Total Energy  Conserved En.    Temperature
   -7.81403e+05    1.36726e+05   -6.44677e+05   -2.24329e+05    2.97752e+02
 Pres. DC (bar) Pressure (bar)   Constr. rmsd
   -2.20070e+02   -1.21521e+02    0.00000e+00

           Step           Time
      101740000   203480.00000

   Energies (kJ/mol)
        G96Bond       G96Angle    Proper Dih.  Improper Dih.          LJ-14
    2.34742e+03    3.76927e+03    2.70729e+03    1.13708e+03   -3.37129e+02
     Coulomb-14        LJ (SR)  Disper. corr.   Coulomb (SR)   Coul. recip.
    2.85172e+04    1.24651e+05   -7.46455e+03   -9.41225e+05    5.40041e+03
      Potential    Kinetic En.   Total Energy  Conserved En.    Temperature
   -7.80497e+05    1.38049e+05   -6.42448e+05   -2.24333e+05    3.00633e+02
 Pres. DC (bar) Pressure (bar)   Constr. rmsd
   -2.20836e+02    2.36245e+01    0.00000e+00

           Step           Time
      101745000   203490.00000

   Energies (kJ/mol)
        G96Bond       G96Angle    Proper Dih.  Improper Dih.          LJ-14
    2.31364e+03    3.72803e+03    2.70294e+03    1.10683e+03   -2.88914e+02
     Coulomb-14        LJ (SR)  Disper. corr.   Coulomb (SR)   Coul. recip.
    2.85632e+04    1.23936e+05   -7.46312e+03   -9.40215e+05    5.28956e+03
      Potential    Kinetic En.   Total Energy  Conserved En.    Temperature
   -7.80327e+05    1.36365e+05   -6.43961e+05   -2.24295e+05    2.96966e+02
 Pres. DC (bar) Pressure (bar)   Constr. rmsd
   -2.20751e+02    8.56432e+01    0.00000e+00

           Step           Time
      101750000   203500.00000

   Energies (kJ/mol)
        G96Bond       G96Angle    Proper Dih.  Improper Dih.          LJ-14
    2.39012e+03    3.65146e+03    2.77307e+03    1.10408e+03   -3.44304e+02
     Coulomb-14        LJ (SR)  Disper. corr.   Coulomb (SR)   Coul. recip.
    2.84945e+04    1.23570e+05   -7.47860e+03   -9.40792e+05    5.25819e+03
      Potential    Kinetic En.   Total Energy  Conserved En.    Temperature
   -7.81373e+05    1.37942e+05   -6.43431e+05   -2.24294e+05    3.00399e+02
 Pres. DC (bar) Pressure (bar)   Constr. rmsd
   -2.21667e+02   -3.19935e+01    0.00000e+00

           Step           Time
      101755000   203510.00000

   Energies (kJ/mol)
        G96Bond       G96Angle    Proper Dih.  Improper Dih.          LJ-14
    2.31383e+03    3.70194e+03    2.84426e+03    1.03163e+03   -2.33319e+02
     Coulomb-14        LJ (SR)  Disper. corr.   Coulomb (SR)   Coul. recip.
    2.84100e+04    1.21893e+05   -7.47160e+03   -9.38871e+05    5.23428e+03
      Potential    Kinetic En.   Total Energy  Conserved En.    Temperature
   -7.81147e+05    1.36816e+05   -6.44331e+05   -2.24257e+05    2.97946e+02
 Pres. DC (bar) Pressure (bar)   Constr. rmsd
   -2.21253e+02   -2.18738e+02    0.00000e+00

           Step           Time
      101760000   203520.00000

   Energies (kJ/mol)
        G96Bond       G96Angle    Proper Dih.  Improper Dih.          LJ-14
    2.24649e+03    3.68890e+03    2.77539e+03    1.11164e+03   -2.81277e+02
     Coulomb-14        LJ (SR)  Disper. corr.   Coulomb (SR)   Coul. recip.
    2.84113e+04    1.23100e+05   -7.44997e+03   -9.40592e+05    5.26200e+03
      Potential    Kinetic En.   Total Energy  Conserved En.    Temperature
   -7.81728e+05    1.38939e+05   -6.42789e+05   -2.24277e+05    3.02571e+02
 Pres. DC (bar) Pressure (bar)   Constr. rmsd
   -2.19975e+02   -1.90964e+01    0.00000e+00

           Step           Time
      101765000   203530.00000

   Energies (kJ/mol)
        G96Bond       G96Angle    Proper Dih.  Improper Dih.          LJ-14
    2.30998e+03    3.59408e+03    2.80098e+03    1.15556e+03   -3.05179e+02
     Coulomb-14        LJ (SR)  Disper. corr.   Coulomb (SR)   Coul. recip.
    2.84545e+04    1.25505e+05   -7.47252e+03   -9.43077e+05    5.34854e+03
      Potential    Kinetic En.   Total Energy  Conserved En.    Temperature
   -7.81686e+05    1.37905e+05   -6.43781e+05   -2.24241e+05    3.00318e+02
 Pres. DC (bar) Pressure (bar)   Constr. rmsd
   -2.21307e+02    1.51440e+02    0.00000e+00

           Step           Time
      101770000   203540.00000

   Energies (kJ/mol)
        G96Bond       G96Angle    Proper Dih.  Improper Dih.          LJ-14
    2.46047e+03    3.70578e+03    2.83631e+03    1.19586e+03   -3.01076e+02
     Coulomb-14        LJ (SR)  Disper. corr.   Coulomb (SR)   Coul. recip.
    2.85220e+04    1.22835e+05   -7.44533e+03   -9.38448e+05    5.28944e+03
      Potential    Kinetic En.   Total Energy  Conserved En.    Temperature
   -7.79350e+05    1.38426e+05   -6.40924e+05   -2.24210e+05    3.01453e+02
 Pres. DC (bar) Pressure (bar)   Constr. rmsd
   -2.19701e+02   -2.83616e+01    0.00000e+00

           Step           Time
      101775000   203550.00000

   Energies (kJ/mol)
        G96Bond       G96Angle    Proper Dih.  Improper Dih.          LJ-14
    2.28589e+03    3.57237e+03    2.82721e+03    9.46057e+02   -2.66035e+02
     Coulomb-14        LJ (SR)  Disper. corr.   Coulomb (SR)   Coul. recip.
    2.85095e+04    1.24026e+05   -7.45895e+03   -9.41109e+05    5.20219e+03
      Potential    Kinetic En.   Total Energy  Conserved En.    Temperature
   -7.81464e+05    1.37198e+05   -6.44266e+05   -2.24198e+05    2.98780e+02
 Pres. DC (bar) Pressure (bar)   Constr. rmsd
   -2.20505e+02   -8.41935e+00    0.00000e+00

           Step           Time
      101780000   203560.00000

   Energies (kJ/mol)
        G96Bond       G96Angle    Proper Dih.  Improper Dih.          LJ-14
    2.21876e+03    3.76568e+03    2.79522e+03    1.04957e+03   -2.32901e+02
     Coulomb-14        LJ (SR)  Disper. corr.   Coulomb (SR)   Coul. recip.
    2.85130e+04    1.22875e+05   -7.46842e+03   -9.40150e+05    5.07439e+03
      Potential    Kinetic En.   Total Energy  Conserved En.    Temperature
   -7.81560e+05    1.38028e+05   -6.43531e+05   -2.24218e+05    3.00587e+02
 Pres. DC (bar) Pressure (bar)   Constr. rmsd
   -2.21065e+02   -6.29358e+01    0.00000e+00

           Step           Time
      101785000   203570.00000

   Energies (kJ/mol)
        G96Bond       G96Angle    Proper Dih.  Improper Dih.          LJ-14
    2.33245e+03    3.59618e+03    2.90589e+03    1.03314e+03   -3.17362e+02
     Coulomb-14        LJ (SR)  Disper. corr.   Coulomb (SR)   Coul. recip.
    2.83841e+04    1.25331e+05   -7.46471e+03   -9.42439e+05    5.25141e+03
      Potential    Kinetic En.   Total Energy  Conserved En.    Temperature
   -7.81386e+05    1.36770e+05   -6.44617e+05   -2.24147e+05    2.97846e+02
 Pres. DC (bar) Pressure (bar)   Constr. rmsd
   -2.20845e+02    8.05070e+01    0.00000e+00

           Step           Time
      101790000   203580.00000

   Energies (kJ/mol)
        G96Bond       G96Angle    Proper Dih.  Improper Dih.          LJ-14
    2.36358e+03    3.87152e+03    2.92749e+03    1.16467e+03   -3.74245e+02
     Coulomb-14        LJ (SR)  Disper. corr.   Coulomb (SR)   Coul. recip.
    2.82561e+04    1.23697e+05   -7.44770e+03   -9.40255e+05    5.23112e+03
      Potential    Kinetic En.   Total Energy  Conserved En.    Temperature
   -7.80565e+05    1.38990e+05   -6.41576e+05   -2.24160e+05    3.02681e+02
 Pres. DC (bar) Pressure (bar)   Constr. rmsd
   -2.19841e+02   -6.98430e+01    0.00000e+00

           Step           Time
      101795000   203590.00000

   Energies (kJ/mol)
        G96Bond       G96Angle    Proper Dih.  Improper Dih.          LJ-14
    2.41819e+03    3.50590e+03    2.79105e+03    1.11612e+03   -2.64449e+02
     Coulomb-14        LJ (SR)  Disper. corr.   Coulomb (SR)   Coul. recip.
    2.84075e+04    1.25106e+05   -7.49537e+03   -9.42597e+05    5.22959e+03
      Potential    Kinetic En.   Total Energy  Conserved En.    Temperature
   -7.81783e+05    1.37480e+05   -6.44304e+05   -2.24123e+05    2.99393e+02
 Pres. DC (bar) Pressure (bar)   Constr. rmsd
   -2.22661e+02    2.59616e+02    0.00000e+00

           Step           Time
      101800000   203600.00000

   Energies (kJ/mol)
        G96Bond       G96Angle    Proper Dih.  Improper Dih.          LJ-14
    2.30471e+03    3.83548e+03    2.80524e+03    1.16997e+03   -3.35767e+02
     Coulomb-14        LJ (SR)  Disper. corr.   Coulomb (SR)   Coul. recip.
    2.83567e+04    1.21493e+05   -7.46623e+03   -9.38100e+05    5.38684e+03
      Potential    Kinetic En.   Total Energy  Conserved En.    Temperature
   -7.80551e+05    1.38421e+05   -6.42130e+05   -2.24110e+05    3.01442e+02
 Pres. DC (bar) Pressure (bar)   Constr. rmsd
   -2.20935e+02   -1.46592e+02    0.00000e+00

           Step           Time
      101805000   203610.00000

   Energies (kJ/mol)
        G96Bond       G96Angle    Proper Dih.  Improper Dih.          LJ-14
    2.34408e+03    3.70705e+03    2.76162e+03    1.09320e+03   -3.51099e+02
     Coulomb-14        LJ (SR)  Disper. corr.   Coulomb (SR)   Coul. recip.
    2.83922e+04    1.25278e+05   -7.49789e+03   -9.42518e+05    5.23469e+03
      Potential    Kinetic En.   Total Energy  Conserved En.    Temperature
   -7.81556e+05    1.38432e+05   -6.43124e+05   -2.24076e+05    3.01467e+02
 Pres. DC (bar) Pressure (bar)   Constr. rmsd
   -2.22811e+02    2.36162e+02    0.00000e+00

           Step           Time
      101810000   203620.00000

   Energies (kJ/mol)
        G96Bond       G96Angle    Proper Dih.  Improper Dih.          LJ-14
    2.24828e+03    3.78553e+03    2.75343e+03    1.13268e+03   -3.68431e+02
     Coulomb-14        LJ (SR)  Disper. corr.   Coulomb (SR)   Coul. recip.
    2.82885e+04    1.24558e+05   -7.47214e+03   -9.41605e+05    5.04159e+03
      Potential    Kinetic En.   Total Energy  Conserved En.    Temperature
   -7.81637e+05    1.37244e+05   -6.44394e+05   -2.24049e+05    2.98879e+02
 Pres. DC (bar) Pressure (bar)   Constr. rmsd
   -2.21285e+02    4.67377e+01    0.00000e+00

           Step           Time
      101815000   203630.00000

   Energies (kJ/mol)
        G96Bond       G96Angle    Proper Dih.  Improper Dih.          LJ-14
    2.27869e+03    3.64821e+03    2.73046e+03    9.98726e+02   -2.99185e+02
     Coulomb-14        LJ (SR)  Disper. corr.   Coulomb (SR)   Coul. recip.
    2.82577e+04    1.24116e+05   -7.47382e+03   -9.41781e+05    5.31311e+03
      Potential    Kinetic En.   Total Energy  Conserved En.    Temperature
   -7.82211e+05    1.38100e+05   -6.44112e+05   -2.24028e+05    3.00743e+02
 Pres. DC (bar) Pressure (bar)   Constr. rmsd
   -2.21384e+02    1.81023e+01    0.00000e+00

           Step           Time
      101820000   203640.00000

   Energies (kJ/mol)
        G96Bond       G96Angle    Proper Dih.  Improper Dih.          LJ-14
    2.35319e+03    3.66315e+03    2.75663e+03    1.05290e+03   -2.62805e+02
     Coulomb-14        LJ (SR)  Disper. corr.   Coulomb (SR)   Coul. recip.
    2.83075e+04    1.24751e+05   -7.45002e+03   -9.42071e+05    5.28819e+03
      Potential    Kinetic En.   Total Energy  Conserved En.    Temperature
   -7.81611e+05    1.37722e+05   -6.43889e+05   -2.24021e+05    2.99921e+02
 Pres. DC (bar) Pressure (bar)   Constr. rmsd
   -2.19978e+02    1.58359e+02    0.00000e+00

           Step           Time
      101825000   203650.00000

   Energies (kJ/mol)
        G96Bond       G96Angle    Proper Dih.  Improper Dih.          LJ-14
    2.39013e+03    3.65151e+03    2.76699e+03    1.09622e+03   -2.76150e+02
     Coulomb-14        LJ (SR)  Disper. corr.   Coulomb (SR)   Coul. recip.
    2.83469e+04    1.23663e+05   -7.46752e+03   -9.40526e+05    5.27667e+03
      Potential    Kinetic En.   Total Energy  Conserved En.    Temperature
   -7.81078e+05    1.38030e+05   -6.43048e+05   -2.23952e+05    3.00590e+02
 Pres. DC (bar) Pressure (bar)   Constr. rmsd
   -2.21011e+02   -1.33315e+02    0.00000e+00

           Step           Time
      101830000   203660.00000

   Energies (kJ/mol)
        G96Bond       G96Angle    Proper Dih.  Improper Dih.          LJ-14
    2.32944e+03    3.67731e+03    2.71972e+03    1.13015e+03   -3.57526e+02
     Coulomb-14        LJ (SR)  Disper. corr.   Coulomb (SR)   Coul. recip.
    2.84767e+04    1.23998e+05   -7.48689e+03   -9.41081e+05    5.19782e+03
      Potential    Kinetic En.   Total Energy  Conserved En.    Temperature
   -7.81396e+05    1.38076e+05   -6.43320e+05   -2.23953e+05    3.00692e+02
 Pres. DC (bar) Pressure (bar)   Constr. rmsd
   -2.22158e+02    4.66108e+01    0.00000e+00

           Step           Time
      101835000   203670.00000

   Energies (kJ/mol)
        G96Bond       G96Angle    Proper Dih.  Improper Dih.          LJ-14
    2.27394e+03    3.78245e+03    2.77300e+03    1.04660e+03   -3.64378e+02
     Coulomb-14        LJ (SR)  Disper. corr.   Coulomb (SR)   Coul. recip.
    2.82371e+04    1.24137e+05   -7.46797e+03   -9.40624e+05    5.20915e+03
      Potential    Kinetic En.   Total Energy  Conserved En.    Temperature
   -7.80998e+05    1.38016e+05   -6.42982e+05   -2.23939e+05    3.00560e+02
 Pres. DC (bar) Pressure (bar)   Constr. rmsd
   -2.21038e+02    3.67813e+01    0.00000e+00

           Step           Time
      101840000   203680.00000

   Energies (kJ/mol)
        G96Bond       G96Angle    Proper Dih.  Improper Dih.          LJ-14
    2.24248e+03    3.65218e+03    2.80571e+03    1.05078e+03   -2.55115e+02
     Coulomb-14        LJ (SR)  Disper. corr.   Coulomb (SR)   Coul. recip.
    2.82380e+04    1.22867e+05   -7.45598e+03   -9.38394e+05    5.27671e+03
      Potential    Kinetic En.   Total Energy  Conserved En.    Temperature
   -7.79973e+05    1.36914e+05   -6.43059e+05   -2.23911e+05    2.98161e+02
 Pres. DC (bar) Pressure (bar)   Constr. rmsd
   -2.20330e+02   -5.72164e+01    0.00000e+00

           Step           Time
      101845000   203690.00000

   Energies (kJ/mol)
        G96Bond       G96Angle    Proper Dih.  Improper Dih.          LJ-14
    2.40550e+03    3.69628e+03    2.72649e+03    1.15680e+03   -3.79126e+02
     Coulomb-14        LJ (SR)  Disper. corr.   Coulomb (SR)   Coul. recip.
    2.84068e+04    1.24730e+05   -7.44585e+03   -9.40158e+05    5.24173e+03
      Potential    Kinetic En.   Total Energy  Conserved En.    Temperature
   -7.79620e+05    1.36031e+05   -6.43589e+05   -2.23880e+05    2.96237e+02
 Pres. DC (bar) Pressure (bar)   Constr. rmsd
   -2.19732e+02   -9.27399e+00    0.00000e+00

           Step           Time
      101850000   203700.00000

   Energies (kJ/mol)
        G96Bond       G96Angle    Proper Dih.  Improper Dih.          LJ-14
    2.27737e+03    3.67475e+03    2.72757e+03    1.10747e+03   -3.30211e+02
     Coulomb-14        LJ (SR)  Disper. corr.   Coulomb (SR)   Coul. recip.
    2.84154e+04    1.22945e+05   -7.49156e+03   -9.40946e+05    5.28467e+03
      Potential    Kinetic En.   Total Energy  Conserved En.    Temperature
   -7.82335e+05    1.37308e+05   -6.45027e+05   -2.23866e+05    2.99019e+02
 Pres. DC (bar) Pressure (bar)   Constr. rmsd
   -2.22435e+02   -4.83410e+01    0.00000e+00

           Step           Time
      101855000   203710.00000

   Energies (kJ/mol)
        G96Bond       G96Angle    Proper Dih.  Improper Dih.          LJ-14
    2.36686e+03    3.87759e+03    2.72812e+03    1.11685e+03   -3.56141e+02
     Coulomb-14        LJ (SR)  Disper. corr.   Coulomb (SR)   Coul. recip.
    2.83601e+04    1.22812e+05   -7.45998e+03   -9.37569e+05    5.35485e+03
      Potential    Kinetic En.   Total Energy  Conserved En.    Temperature
   -7.78768e+05    1.37684e+05   -6.41084e+05   -2.23838e+05    2.99838e+02
 Pres. DC (bar) Pressure (bar)   Constr. rmsd
   -2.20566e+02   -5.31963e+01    0.00000e+00

           Step           Time
      101860000   203720.00000

   Energies (kJ/mol)
        G96Bond       G96Angle    Proper Dih.  Improper Dih.          LJ-14
    2.26000e+03    3.70399e+03    2.76779e+03    1.06011e+03   -3.57686e+02
     Coulomb-14        LJ (SR)  Disper. corr.   Coulomb (SR)   Coul. recip.
    2.83804e+04    1.24447e+05   -7.45527e+03   -9.42278e+05    5.36691e+03
      Potential    Kinetic En.   Total Energy  Conserved En.    Temperature
   -7.82104e+05    1.38203e+05   -6.43901e+05   -2.23826e+05    3.00968e+02
 Pres. DC (bar) Pressure (bar)   Constr. rmsd
   -2.20288e+02   -1.70773e+01    0.00000e+00

           Step           Time
      101865000   203730.00000

   Energies (kJ/mol)
        G96Bond       G96Angle    Proper Dih.  Improper Dih.          LJ-14
    2.36090e+03    3.49754e+03    2.71890e+03    1.05084e+03   -2.99278e+02
     Coulomb-14        LJ (SR)  Disper. corr.   Coulomb (SR)   Coul. recip.
    2.84760e+04    1.24620e+05   -7.50628e+03   -9.41805e+05    5.23958e+03
      Potential    Kinetic En.   Total Energy  Conserved En.    Temperature
   -7.81646e+05    1.37574e+05   -6.44073e+05   -2.23786e+05    2.99598e+02
 Pres. DC (bar) Pressure (bar)   Constr. rmsd
   -2.23309e+02    9.77694e+01    0.00000e+00

           Step           Time
      101870000   203740.00000

   Energies (kJ/mol)
        G96Bond       G96Angle    Proper Dih.  Improper Dih.          LJ-14
    2.35286e+03    3.71521e+03    2.83533e+03    1.11824e+03   -2.91454e+02
     Coulomb-14        LJ (SR)  Disper. corr.   Coulomb (SR)   Coul. recip.
    2.84737e+04    1.24965e+05   -7.47328e+03   -9.42459e+05    5.24652e+03
      Potential    Kinetic En.   Total Energy  Conserved En.    Temperature
   -7.81517e+05    1.37503e+05   -6.44015e+05   -2.23745e+05    2.99443e+02
 Pres. DC (bar) Pressure (bar)   Constr. rmsd
   -2.21352e+02    1.26930e+02    0.00000e+00

           Step           Time
      101875000   203750.00000

   Energies (kJ/mol)
        G96Bond       G96Angle    Proper Dih.  Improper Dih.          LJ-14
    2.43021e+03    3.81709e+03    2.75381e+03    1.10365e+03   -3.04246e+02
     Coulomb-14        LJ (SR)  Disper. corr.   Coulomb (SR)   Coul. recip.
    2.81130e+04    1.23385e+05   -7.46047e+03   -9.39459e+05    5.18712e+03
      Potential    Kinetic En.   Total Energy  Conserved En.    Temperature
   -7.80433e+05    1.38817e+05   -6.41616e+05   -2.23757e+05    3.02305e+02
 Pres. DC (bar) Pressure (bar)   Constr. rmsd
   -2.20595e+02   -4.81816e+01    0.00000e+00

           Step           Time
      101880000   203760.00000

   Energies (kJ/mol)
        G96Bond       G96Angle    Proper Dih.  Improper Dih.          LJ-14
    2.34736e+03    3.60709e+03    2.87357e+03    1.12563e+03   -3.20582e+02
     Coulomb-14        LJ (SR)  Disper. corr.   Coulomb (SR)   Coul. recip.
    2.84703e+04    1.22657e+05   -7.47419e+03   -9.40534e+05    5.15984e+03
      Potential    Kinetic En.   Total Energy  Conserved En.    Temperature
   -7.82089e+05    1.37556e+05   -6.44532e+05   -2.23744e+05    2.99559e+02
 Pres. DC (bar) Pressure (bar)   Constr. rmsd
   -2.21406e+02   -1.13328e+02    0.00000e+00

           Step           Time
      101885000   203770.00000

   Energies (kJ/mol)
        G96Bond       G96Angle    Proper Dih.  Improper Dih.          LJ-14
    2.31892e+03    3.69615e+03    2.69656e+03    1.15528e+03   -3.31982e+02
     Coulomb-14        LJ (SR)  Disper. corr.   Coulomb (SR)   Coul. recip.
    2.82495e+04    1.24308e+05   -7.48736e+03   -9.42702e+05    5.10649e+03
      Potential    Kinetic En.   Total Energy  Conserved En.    Temperature
   -7.82991e+05    1.38532e+05   -6.44459e+05   -2.23720e+05    3.01684e+02
 Pres. DC (bar) Pressure (bar)   Constr. rmsd
   -2.22186e+02    5.25030e+00    0.00000e+00

           Step           Time
      101890000   203780.00000

   Energies (kJ/mol)
        G96Bond       G96Angle    Proper Dih.  Improper Dih.          LJ-14
    2.24023e+03    3.73798e+03    2.77619e+03    1.05803e+03   -3.39976e+02
     Coulomb-14        LJ (SR)  Disper. corr.   Coulomb (SR)   Coul. recip.
    2.81977e+04    1.23236e+05   -7.44515e+03   -9.39419e+05    5.36528e+03
      Potential    Kinetic En.   Total Energy  Conserved En.    Temperature
   -7.80593e+05    1.36634e+05   -6.43959e+05   -2.23699e+05    2.97550e+02
 Pres. DC (bar) Pressure (bar)   Constr. rmsd
   -2.19691e+02   -2.95886e+01    0.00000e+00

           Step           Time
      101895000   203790.00000

   Energies (kJ/mol)
        G96Bond       G96Angle    Proper Dih.  Improper Dih.          LJ-14
    2.39978e+03    3.67609e+03    2.72571e+03    1.09725e+03   -3.37763e+02
     Coulomb-14        LJ (SR)  Disper. corr.   Coulomb (SR)   Coul. recip.
    2.84739e+04    1.22887e+05   -7.44471e+03   -9.40123e+05    5.31183e+03
      Potential    Kinetic En.   Total Energy  Conserved En.    Temperature
   -7.81335e+05    1.38211e+05   -6.43124e+05   -2.23651e+05    3.00984e+02
 Pres. DC (bar) Pressure (bar)   Constr. rmsd
   -2.19665e+02   -2.02596e+02    0.00000e+00

           Step           Time
      101900000   203800.00000

   Energies (kJ/mol)
        G96Bond       G96Angle    Proper Dih.  Improper Dih.          LJ-14
    2.41024e+03    3.90515e+03    2.71329e+03    1.16567e+03   -2.67001e+02
     Coulomb-14        LJ (SR)  Disper. corr.   Coulomb (SR)   Coul. recip.
    2.83126e+04    1.22711e+05   -7.41933e+03   -9.38130e+05    5.30487e+03
      Potential    Kinetic En.   Total Energy  Conserved En.    Temperature
   -7.79293e+05    1.37412e+05   -6.41881e+05   -2.23590e+05    2.99245e+02
 Pres. DC (bar) Pressure (bar)   Constr. rmsd
   -2.18172e+02   -7.48181e+01    0.00000e+00

           Step           Time
      101905000   203810.00000

   Energies (kJ/mol)
        G96Bond       G96Angle    Proper Dih.  Improper Dih.          LJ-14
    2.36643e+03    3.63390e+03    2.78022e+03    9.68052e+02   -2.65421e+02
     Coulomb-14        LJ (SR)  Disper. corr.   Coulomb (SR)   Coul. recip.
    2.84559e+04    1.21816e+05   -7.47065e+03   -9.37867e+05    5.35903e+03
      Potential    Kinetic En.   Total Energy  Conserved En.    Temperature
   -7.80223e+05    1.37172e+05   -6.43051e+05   -2.23579e+05    2.98722e+02
 Pres. DC (bar) Pressure (bar)   Constr. rmsd
   -2.21196e+02   -1.93704e+02    0.00000e+00

           Step           Time
      101910000   203820.00000

   Energies (kJ/mol)
        G96Bond       G96Angle    Proper Dih.  Improper Dih.          LJ-14
    2.38967e+03    3.64011e+03    2.92329e+03    1.05468e+03   -3.35511e+02
     Coulomb-14        LJ (SR)  Disper. corr.   Coulomb (SR)   Coul. recip.
    2.85578e+04    1.23865e+05   -7.44457e+03   -9.40529e+05    5.36208e+03
      Potential    Kinetic En.   Total Energy  Conserved En.    Temperature
   -7.80516e+05    1.37801e+05   -6.42715e+05   -2.23560e+05    3.00093e+02
 Pres. DC (bar) Pressure (bar)   Constr. rmsd
   -2.19656e+02   -7.74417e+01    0.00000e+00

           Step           Time
      101915000   203830.00000

   Energies (kJ/mol)
        G96Bond       G96Angle    Proper Dih.  Improper Dih.          LJ-14
    2.34540e+03    3.70173e+03    2.94160e+03    1.09068e+03   -3.20750e+02
     Coulomb-14        LJ (SR)  Disper. corr.   Coulomb (SR)   Coul. recip.
    2.85781e+04    1.25238e+05   -7.45221e+03   -9.41680e+05    5.27660e+03
      Potential    Kinetic En.   Total Energy  Conserved En.    Temperature
   -7.80280e+05    1.38028e+05   -6.42253e+05   -2.23518e+05    3.00586e+02
 Pres. DC (bar) Pressure (bar)   Constr. rmsd
   -2.20107e+02    1.57368e+02    0.00000e+00

           Step           Time
      101920000   203840.00000

   Energies (kJ/mol)
        G96Bond       G96Angle    Proper Dih.  Improper Dih.          LJ-14
    2.40210e+03    3.57474e+03    2.74939e+03    1.08205e+03   -2.86093e+02
     Coulomb-14        LJ (SR)  Disper. corr.   Coulomb (SR)   Coul. recip.
    2.85504e+04    1.22414e+05   -7.46191e+03   -9.39042e+05    5.21129e+03
      Potential    Kinetic En.   Total Energy  Conserved En.    Temperature
   -7.80806e+05    1.38421e+05   -6.42386e+05   -2.23485e+05    3.01442e+02
 Pres. DC (bar) Pressure (bar)   Constr. rmsd
   -2.20680e+02   -1.50110e+02    0.00000e+00

           Step           Time
      101925000   203850.00000

   Energies (kJ/mol)
        G96Bond       G96Angle    Proper Dih.  Improper Dih.          LJ-14
    2.29836e+03    3.56457e+03    2.70055e+03    1.11729e+03   -2.60634e+02
     Coulomb-14        LJ (SR)  Disper. corr.   Coulomb (SR)   Coul. recip.
    2.85983e+04    1.23531e+05   -7.45195e+03   -9.40404e+05    5.17942e+03
      Potential    Kinetic En.   Total Energy  Conserved En.    Temperature
   -7.81127e+05    1.37409e+05   -6.43718e+05   -2.23475e+05    2.99238e+02
 Pres. DC (bar) Pressure (bar)   Constr. rmsd
   -2.20092e+02   -2.55538e+01    0.00000e+00

           Step           Time
      101930000   203860.00000

   Energies (kJ/mol)
        G96Bond       G96Angle    Proper Dih.  Improper Dih.          LJ-14
    2.39250e+03    3.73378e+03    2.75507e+03    1.11353e+03   -2.82382e+02
     Coulomb-14        LJ (SR)  Disper. corr.   Coulomb (SR)   Coul. recip.
    2.85324e+04    1.23304e+05   -7.43785e+03   -9.40105e+05    5.29236e+03
      Potential    Kinetic En.   Total Energy  Conserved En.    Temperature
   -7.80702e+05    1.38242e+05   -6.42459e+05   -2.23438e+05    3.01054e+02
 Pres. DC (bar) Pressure (bar)   Constr. rmsd
   -2.19261e+02   -1.87461e+02    0.00000e+00

           Step           Time
      101935000   203870.00000

   Energies (kJ/mol)
        G96Bond       G96Angle    Proper Dih.  Improper Dih.          LJ-14
    2.29029e+03    3.67356e+03    2.66714e+03    1.11126e+03   -2.74935e+02
     Coulomb-14        LJ (SR)  Disper. corr.   Coulomb (SR)   Coul. recip.
    2.84083e+04    1.23424e+05   -7.47834e+03   -9.39276e+05    5.18157e+03
      Potential    Kinetic En.   Total Energy  Conserved En.    Temperature
   -7.80273e+05    1.37828e+05   -6.42445e+05   -2.23397e+05    3.00151e+02
 Pres. DC (bar) Pressure (bar)   Constr. rmsd
   -2.21651e+02    1.88911e+01    0.00000e+00

           Step           Time
      101940000   203880.00000

   Energies (kJ/mol)
        G96Bond       G96Angle    Proper Dih.  Improper Dih.          LJ-14
    2.34753e+03    3.76659e+03    2.77855e+03    1.04493e+03   -3.01717e+02
     Coulomb-14        LJ (SR)  Disper. corr.   Coulomb (SR)   Coul. recip.
    2.84635e+04    1.22286e+05   -7.44111e+03   -9.37670e+05    5.27955e+03
      Potential    Kinetic En.   Total Energy  Conserved En.    Temperature
   -7.79446e+05    1.37340e+05   -6.42106e+05   -2.23344e+05    2.99089e+02
 Pres. DC (bar) Pressure (bar)   Constr. rmsd
   -2.19453e+02   -1.32772e+02    0.00000e+00

           Step           Time
      101945000   203890.00000

   Energies (kJ/mol)
        G96Bond       G96Angle    Proper Dih.  Improper Dih.          LJ-14
    2.39695e+03    3.74452e+03    2.79626e+03    1.16846e+03   -2.95835e+02
     Coulomb-14        LJ (SR)  Disper. corr.   Coulomb (SR)   Coul. recip.
    2.84015e+04    1.25047e+05   -7.45510e+03   -9.41146e+05    5.29265e+03
      Potential    Kinetic En.   Total Energy  Conserved En.    Temperature
   -7.80049e+05    1.38819e+05   -6.41231e+05   -2.23326e+05    3.02309e+02
 Pres. DC (bar) Pressure (bar)   Constr. rmsd
   -2.20277e+02    1.88044e+02    0.00000e+00

           Step           Time
      101950000   203900.00000

   Energies (kJ/mol)
        G96Bond       G96Angle    Proper Dih.  Improper Dih.          LJ-14
    2.24864e+03    3.70136e+03    2.76784e+03    1.08776e+03   -3.30880e+02
     Coulomb-14        LJ (SR)  Disper. corr.   Coulomb (SR)   Coul. recip.
    2.86415e+04    1.23718e+05   -7.46463e+03   -9.40284e+05    5.19847e+03
      Potential    Kinetic En.   Total Energy  Conserved En.    Temperature
   -7.80716e+05    1.37278e+05   -6.43438e+05   -2.23328e+05    2.98953e+02
 Pres. DC (bar) Pressure (bar)   Constr. rmsd
   -2.20840e+02   -4.44341e+01    0.00000e+00

           Step           Time
      101955000   203910.00000

   Energies (kJ/mol)
        G96Bond       G96Angle    Proper Dih.  Improper Dih.          LJ-14
    2.45332e+03    3.70234e+03    2.79465e+03    1.14332e+03   -2.78057e+02
     Coulomb-14        LJ (SR)  Disper. corr.   Coulomb (SR)   Coul. recip.
    2.85794e+04    1.22750e+05   -7.45917e+03   -9.38158e+05    5.22984e+03
      Potential    Kinetic En.   Total Energy  Conserved En.    Temperature
   -7.79243e+05    1.37926e+05   -6.41317e+05   -2.23295e+05    3.00364e+02
 Pres. DC (bar) Pressure (bar)   Constr. rmsd
   -2.20518e+02   -9.66816e+01    0.00000e+00

           Step           Time
      101960000   203920.00000

   Energies (kJ/mol)
        G96Bond       G96Angle    Proper Dih.  Improper Dih.          LJ-14
    2.31781e+03    3.77185e+03    2.75071e+03    1.13059e+03   -3.50623e+02
     Coulomb-14        LJ (SR)  Disper. corr.   Coulomb (SR)   Coul. recip.
    2.84011e+04    1.23617e+05   -7.46749e+03   -9.40725e+05    5.23825e+03
      Potential    Kinetic En.   Total Energy  Conserved En.    Temperature
   -7.81316e+05    1.36803e+05   -6.44512e+05   -2.23301e+05    2.97920e+02
 Pres. DC (bar) Pressure (bar)   Constr. rmsd
   -2.21010e+02   -1.19904e+02    0.00000e+00

           Step           Time
      101965000   203930.00000

   Energies (kJ/mol)
        G96Bond       G96Angle    Proper Dih.  Improper Dih.          LJ-14
    2.36813e+03    3.60361e+03    2.73279e+03    1.14044e+03   -3.54196e+02
     Coulomb-14        LJ (SR)  Disper. corr.   Coulomb (SR)   Coul. recip.
    2.82623e+04    1.23348e+05   -7.48265e+03   -9.41119e+05    5.18155e+03
      Potential    Kinetic En.   Total Energy  Conserved En.    Temperature
   -7.82319e+05    1.37798e+05   -6.44521e+05   -2.23266e+05    3.00086e+02
 Pres. DC (bar) Pressure (bar)   Constr. rmsd
   -2.21907e+02   -9.72772e+01    0.00000e+00

           Step           Time
      101970000   203940.00000

   Energies (kJ/mol)
        G96Bond       G96Angle    Proper Dih.  Improper Dih.          LJ-14
    2.37688e+03    3.68489e+03    2.81098e+03    1.05110e+03   -2.83652e+02
     Coulomb-14        LJ (SR)  Disper. corr.   Coulomb (SR)   Coul. recip.
    2.82952e+04    1.24778e+05   -7.43966e+03   -9.40952e+05    5.30300e+03
      Potential    Kinetic En.   Total Energy  Conserved En.    Temperature
   -7.80375e+05    1.38108e+05   -6.42267e+05   -2.23270e+05    3.00760e+02
 Pres. DC (bar) Pressure (bar)   Constr. rmsd
   -2.19367e+02    5.22375e+01    0.00000e+00

           Step           Time
      101975000   203950.00000

   Energies (kJ/mol)
        G96Bond       G96Angle    Proper Dih.  Improper Dih.          LJ-14
    2.33003e+03    3.69227e+03    2.81490e+03    1.19664e+03   -3.77657e+02
     Coulomb-14        LJ (SR)  Disper. corr.   Coulomb (SR)   Coul. recip.
    2.83102e+04    1.25135e+05   -7.45049e+03   -9.41362e+05    5.27827e+03
      Potential    Kinetic En.   Total Energy  Conserved En.    Temperature
   -7.80433e+05    1.37619e+05   -6.42814e+05   -2.23259e+05    2.99696e+02
 Pres. DC (bar) Pressure (bar)   Constr. rmsd
   -2.20006e+02    1.04586e+02    0.00000e+00

           Step           Time
      101980000   203960.00000

   Energies (kJ/mol)
        G96Bond       G96Angle    Proper Dih.  Improper Dih.          LJ-14
    2.41605e+03    3.84298e+03    2.75107e+03    1.17485e+03   -3.07484e+02
     Coulomb-14        LJ (SR)  Disper. corr.   Coulomb (SR)   Coul. recip.
    2.83313e+04    1.24701e+05   -7.45405e+03   -9.40322e+05    5.21780e+03
      Potential    Kinetic En.   Total Energy  Conserved En.    Temperature
   -7.79649e+05    1.38417e+05   -6.41232e+05   -2.23212e+05    3.01435e+02
 Pres. DC (bar) Pressure (bar)   Constr. rmsd
   -2.20216e+02    6.62582e+01    0.00000e+00

           Step           Time
      101985000   203970.00000

   Energies (kJ/mol)
        G96Bond       G96Angle    Proper Dih.  Improper Dih.          LJ-14
    2.31055e+03    3.48184e+03    2.74701e+03    1.16883e+03   -2.45997e+02
     Coulomb-14        LJ (SR)  Disper. corr.   Coulomb (SR)   Coul. recip.
    2.84851e+04    1.25709e+05   -7.46387e+03   -9.42423e+05    5.23830e+03
      Potential    Kinetic En.   Total Energy  Conserved En.    Temperature
   -7.80992e+05    1.36632e+05   -6.44360e+05   -2.23214e+05    2.97546e+02
 Pres. DC (bar) Pressure (bar)   Constr. rmsd
   -2.20795e+02    2.46233e+02    0.00000e+00

           Step           Time
      101990000   203980.00000

   Energies (kJ/mol)
        G96Bond       G96Angle    Proper Dih.  Improper Dih.          LJ-14
    2.34957e+03    3.71069e+03    2.69596e+03    1.06640e+03   -3.29457e+02
     Coulomb-14        LJ (SR)  Disper. corr.   Coulomb (SR)   Coul. recip.
    2.84735e+04    1.22918e+05   -7.49475e+03   -9.40021e+05    5.25541e+03
      Potential    Kinetic En.   Total Energy  Conserved En.    Temperature
   -7.81375e+05    1.37199e+05   -6.44176e+05   -2.23207e+05    2.98782e+02
 Pres. DC (bar) Pressure (bar)   Constr. rmsd
   -2.22624e+02   -3.17967e+01    0.00000e+00

           Step           Time
      101995000   203990.00000

   Energies (kJ/mol)
        G96Bond       G96Angle    Proper Dih.  Improper Dih.          LJ-14
    2.47713e+03    3.76693e+03    2.68714e+03    1.04305e+03   -3.10068e+02
     Coulomb-14        LJ (SR)  Disper. corr.   Coulomb (SR)   Coul. recip.
    2.84280e+04    1.22383e+05   -7.43162e+03   -9.37505e+05    5.37456e+03
      Potential    Kinetic En.   Total Energy  Conserved En.    Temperature
   -7.79087e+05    1.38261e+05   -6.40826e+05   -2.23176e+05    3.01095e+02
 Pres. DC (bar) Pressure (bar)   Constr. rmsd
   -2.18894e+02   -2.62493e+02    0.00000e+00

           Step           Time
      102000000   204000.00000

   Energies (kJ/mol)
        G96Bond       G96Angle    Proper Dih.  Improper Dih.          LJ-14
    2.32519e+03    3.53534e+03    2.83180e+03    1.06503e+03   -2.95379e+02
     Coulomb-14        LJ (SR)  Disper. corr.   Coulomb (SR)   Coul. recip.
    2.84573e+04    1.24356e+05   -7.47529e+03   -9.40972e+05    5.43844e+03
      Potential    Kinetic En.   Total Energy  Conserved En.    Temperature
   -7.80733e+05    1.37828e+05   -6.42906e+05   -2.23175e+05    3.00151e+02
 Pres. DC (bar) Pressure (bar)   Constr. rmsd
   -2.21471e+02    1.42487e+02    0.00000e+00

           Step           Time
      102005000   204010.00000

   Energies (kJ/mol)
        G96Bond       G96Angle    Proper Dih.  Improper Dih.          LJ-14
    2.31824e+03    3.60882e+03    2.78003e+03    1.02296e+03   -3.36655e+02
     Coulomb-14        LJ (SR)  Disper. corr.   Coulomb (SR)   Coul. recip.
    2.84545e+04    1.23254e+05   -7.48157e+03   -9.41395e+05    5.32336e+03
      Potential    Kinetic En.   Total Energy  Conserved En.    Temperature
   -7.82451e+05    1.36321e+05   -6.46130e+05   -2.23127e+05    2.96869e+02
 Pres. DC (bar) Pressure (bar)   Constr. rmsd
   -2.21843e+02   -4.52944e+01    0.00000e+00

           Step           Time
      102010000   204020.00000

   Energies (kJ/mol)
        G96Bond       G96Angle    Proper Dih.  Improper Dih.          LJ-14
    2.40749e+03    3.78667e+03    2.69872e+03    1.16361e+03   -2.21407e+02
     Coulomb-14        LJ (SR)  Disper. corr.   Coulomb (SR)   Coul. recip.
    2.85114e+04    1.24757e+05   -7.46790e+03   -9.41420e+05    5.32337e+03
      Potential    Kinetic En.   Total Energy  Conserved En.    Temperature
   -7.80461e+05    1.38436e+05   -6.42025e+05   -2.23125e+05    3.01476e+02
 Pres. DC (bar) Pressure (bar)   Constr. rmsd
   -2.21034e+02    1.08175e+02    0.00000e+00

           Step           Time
      102015000   204030.00000

   Energies (kJ/mol)
        G96Bond       G96Angle    Proper Dih.  Improper Dih.          LJ-14
    2.33656e+03    3.72866e+03    2.78959e+03    1.09893e+03   -3.00594e+02
     Coulomb-14        LJ (SR)  Disper. corr.   Coulomb (SR)   Coul. recip.
    2.83690e+04    1.23146e+05   -7.45357e+03   -9.40491e+05    5.31819e+03
      Potential    Kinetic En.   Total Energy  Conserved En.    Temperature
   -7.81458e+05    1.38258e+05   -6.43200e+05   -2.23096e+05    3.01087e+02
 Pres. DC (bar) Pressure (bar)   Constr. rmsd
   -2.20187e+02   -1.00795e+02    0.00000e+00

           Step           Time
      102020000   204040.00000

   Energies (kJ/mol)
        G96Bond       G96Angle    Proper Dih.  Improper Dih.          LJ-14
    2.30133e+03    3.57343e+03    2.83812e+03    1.03730e+03   -2.45176e+02
     Coulomb-14        LJ (SR)  Disper. corr.   Coulomb (SR)   Coul. recip.
    2.85335e+04    1.24556e+05   -7.46754e+03   -9.41853e+05    5.25990e+03
      Potential    Kinetic En.   Total Energy  Conserved En.    Temperature
   -7.81466e+05    1.37984e+05   -6.43482e+05   -2.23091e+05    3.00491e+02
 Pres. DC (bar) Pressure (bar)   Constr. rmsd
   -2.21013e+02    7.56813e+01    0.00000e+00

           Step           Time
      102025000   204050.00000

   Energies (kJ/mol)
        G96Bond       G96Angle    Proper Dih.  Improper Dih.          LJ-14
    2.33961e+03    3.62035e+03    2.76665e+03    9.99358e+02   -3.12609e+02
     Coulomb-14        LJ (SR)  Disper. corr.   Coulomb (SR)   Coul. recip.
    2.85408e+04    1.24555e+05   -7.46590e+03   -9.41178e+05    5.31346e+03
      Potential    Kinetic En.   Total Energy  Conserved En.    Temperature
   -7.80822e+05    1.37080e+05   -6.43742e+05   -2.23051e+05    2.98522e+02
 Pres. DC (bar) Pressure (bar)   Constr. rmsd
   -2.20915e+02    7.10595e+01    0.00000e+00

           Step           Time
      102030000   204060.00000

   Energies (kJ/mol)
        G96Bond       G96Angle    Proper Dih.  Improper Dih.          LJ-14
    2.52440e+03    3.75314e+03    2.76684e+03    1.08082e+03   -2.98108e+02
     Coulomb-14        LJ (SR)  Disper. corr.   Coulomb (SR)   Coul. recip.
    2.82631e+04    1.25414e+05   -7.46485e+03   -9.41308e+05    5.19042e+03
      Potential    Kinetic En.   Total Energy  Conserved En.    Temperature
   -7.80078e+05    1.38399e+05   -6.41680e+05   -2.23042e+05    3.01394e+02
 Pres. DC (bar) Pressure (bar)   Constr. rmsd
   -2.20853e+02    2.51524e+02    0.00000e+00

           Step           Time
      102035000   204070.00000

   Energies (kJ/mol)
        G96Bond       G96Angle    Proper Dih.  Improper Dih.          LJ-14
    2.32606e+03    3.71240e+03    2.82731e+03    1.09084e+03   -3.38275e+02
     Coulomb-14        LJ (SR)  Disper. corr.   Coulomb (SR)   Coul. recip.
    2.82788e+04    1.25465e+05   -7.48567e+03   -9.42770e+05    5.27985e+03
      Potential    Kinetic En.   Total Energy  Conserved En.    Temperature
   -7.81614e+05    1.37759e+05   -6.43855e+05   -2.23049e+05    3.00001e+02
 Pres. DC (bar) Pressure (bar)   Constr. rmsd
   -2.22086e+02    2.34739e+02    0.00000e+00

           Step           Time
      102040000   204080.00000

   Energies (kJ/mol)
        G96Bond       G96Angle    Proper Dih.  Improper Dih.          LJ-14
    2.38292e+03    3.78301e+03    2.85442e+03    1.06408e+03   -3.15169e+02
     Coulomb-14        LJ (SR)  Disper. corr.   Coulomb (SR)   Coul. recip.
    2.85498e+04    1.22759e+05   -7.45742e+03   -9.39084e+05    5.24260e+03
      Potential    Kinetic En.   Total Energy  Conserved En.    Temperature
   -7.80220e+05    1.38795e+05   -6.41425e+05   -2.23028e+05    3.02257e+02
 Pres. DC (bar) Pressure (bar)   Constr. rmsd
   -2.20415e+02   -9.68646e+01    0.00000e+00

           Step           Time
      102045000   204090.00000

   Energies (kJ/mol)
        G96Bond       G96Angle    Proper Dih.  Improper Dih.          LJ-14
    2.39528e+03    3.69553e+03    2.87446e+03    1.09009e+03   -2.83746e+02
     Coulomb-14        LJ (SR)  Disper. corr.   Coulomb (SR)   Coul. recip.
    2.84737e+04    1.23720e+05   -7.44916e+03   -9.39009e+05    5.23619e+03
      Potential    Kinetic En.   Total Energy  Conserved En.    Temperature
   -7.79256e+05    1.38314e+05   -6.40942e+05   -2.23013e+05    3.01210e+02
 Pres. DC (bar) Pressure (bar)   Constr. rmsd
   -2.19927e+02    1.31780e+01    0.00000e+00

           Step           Time
      102050000   204100.00000

   Energies (kJ/mol)
        G96Bond       G96Angle    Proper Dih.  Improper Dih.          LJ-14
    2.45258e+03    3.52361e+03    2.74433e+03    1.16749e+03   -2.35822e+02
     Coulomb-14        LJ (SR)  Disper. corr.   Coulomb (SR)   Coul. recip.
    2.84965e+04    1.24090e+05   -7.48268e+03   -9.41571e+05    5.25651e+03
      Potential    Kinetic En.   Total Energy  Conserved En.    Temperature
   -7.81558e+05    1.37784e+05   -6.43774e+05   -2.22963e+05    3.00055e+02
 Pres. DC (bar) Pressure (bar)   Constr. rmsd
   -2.21909e+02    9.63536e+01    0.00000e+00

           Step           Time
      102055000   204110.00000

   Energies (kJ/mol)
        G96Bond       G96Angle    Proper Dih.  Improper Dih.          LJ-14
    2.27133e+03    3.72042e+03    2.75532e+03    1.13906e+03   -2.87959e+02
     Coulomb-14        LJ (SR)  Disper. corr.   Coulomb (SR)   Coul. recip.
    2.84076e+04    1.23859e+05   -7.46358e+03   -9.41018e+05    5.25302e+03
      Potential    Kinetic En.   Total Energy  Conserved En.    Temperature
   -7.81364e+05    1.37320e+05   -6.44044e+05   -2.22946e+05    2.99045e+02
 Pres. DC (bar) Pressure (bar)   Constr. rmsd
   -2.20778e+02   -1.69753e+01    0.00000e+00

           Step           Time
      102060000   204120.00000

   Energies (kJ/mol)
        G96Bond       G96Angle    Proper Dih.  Improper Dih.          LJ-14
    2.49049e+03    3.66724e+03    2.78049e+03    1.07448e+03   -3.25712e+02
     Coulomb-14        LJ (SR)  Disper. corr.   Coulomb (SR)   Coul. recip.
    2.84393e+04    1.22786e+05   -7.46703e+03   -9.40094e+05    5.25771e+03
      Potential    Kinetic En.   Total Energy  Conserved En.    Temperature
   -7.81391e+05    1.38018e+05   -6.43372e+05   -2.22958e+05    3.00566e+02
 Pres. DC (bar) Pressure (bar)   Constr. rmsd
   -2.20982e+02   -2.67509e+02    0.00000e+00

           Step           Time
      102065000   204130.00000

   Energies (kJ/mol)
        G96Bond       G96Angle    Proper Dih.  Improper Dih.          LJ-14
    2.35125e+03    3.69822e+03    2.85435e+03    1.13769e+03   -2.84156e+02
     Coulomb-14        LJ (SR)  Disper. corr.   Coulomb (SR)   Coul. recip.
    2.85149e+04    1.24363e+05   -7.43126e+03   -9.39828e+05    5.29216e+03
      Potential    Kinetic En.   Total Energy  Conserved En.    Temperature
   -7.79332e+05    1.38979e+05   -6.40353e+05   -2.22954e+05    3.02657e+02
 Pres. DC (bar) Pressure (bar)   Constr. rmsd
   -2.18873e+02    6.04576e+01    0.00000e+00

           Step           Time
      102070000   204140.00000

   Energies (kJ/mol)
        G96Bond       G96Angle    Proper Dih.  Improper Dih.          LJ-14
    2.31699e+03    3.61258e+03    2.82128e+03    1.13302e+03   -2.65432e+02
     Coulomb-14        LJ (SR)  Disper. corr.   Coulomb (SR)   Coul. recip.
    2.86526e+04    1.22381e+05   -7.46328e+03   -9.37509e+05    5.38425e+03
      Potential    Kinetic En.   Total Energy  Conserved En.    Temperature
   -7.78936e+05    1.37521e+05   -6.41414e+05   -2.22903e+05    2.99483e+02
 Pres. DC (bar) Pressure (bar)   Constr. rmsd
   -2.20761e+02   -4.23066e+01    0.00000e+00

           Step           Time
      102075000   204150.00000

   Energies (kJ/mol)
        G96Bond       G96Angle    Proper Dih.  Improper Dih.          LJ-14
    2.29845e+03    3.55350e+03    2.82886e+03    1.05463e+03   -3.49347e+02
     Coulomb-14        LJ (SR)  Disper. corr.   Coulomb (SR)   Coul. recip.
    2.84918e+04    1.23652e+05   -7.46463e+03   -9.41980e+05    5.23154e+03
      Potential    Kinetic En.   Total Energy  Conserved En.    Temperature
   -7.82683e+05    1.36796e+05   -6.45887e+05   -2.22896e+05    2.97904e+02
 Pres. DC (bar) Pressure (bar)   Constr. rmsd
   -2.20840e+02   -1.84568e+02    0.00000e+00

           Step           Time
      102080000   204160.00000

   Energies (kJ/mol)
        G96Bond       G96Angle    Proper Dih.  Improper Dih.          LJ-14
    2.42379e+03    3.68267e+03    2.80600e+03    1.12365e+03   -3.18208e+02
     Coulomb-14        LJ (SR)  Disper. corr.   Coulomb (SR)   Coul. recip.
    2.83958e+04    1.23956e+05   -7.44390e+03   -9.40183e+05    5.37993e+03
      Potential    Kinetic En.   Total Energy  Conserved En.    Temperature
   -7.80178e+05    1.38781e+05   -6.41397e+05   -2.22891e+05    3.02226e+02
 Pres. DC (bar) Pressure (bar)   Constr. rmsd
   -2.19617e+02    8.25609e+01    0.00000e+00

           Step           Time
      102085000   204170.00000

   Energies (kJ/mol)
        G96Bond       G96Angle    Proper Dih.  Improper Dih.          LJ-14
    2.25723e+03    3.75403e+03    2.87630e+03    1.09536e+03   -2.76055e+02
     Coulomb-14        LJ (SR)  Disper. corr.   Coulomb (SR)   Coul. recip.
    2.84561e+04    1.22961e+05   -7.48108e+03   -9.39436e+05    5.22505e+03
      Potential    Kinetic En.   Total Energy  Conserved En.    Temperature
   -7.80568e+05    1.37599e+05   -6.42969e+05   -2.22854e+05    2.99652e+02
 Pres. DC (bar) Pressure (bar)   Constr. rmsd
   -2.21814e+02   -4.04845e+01    0.00000e+00

           Step           Time
      102090000   204180.00000

   Energies (kJ/mol)
        G96Bond       G96Angle    Proper Dih.  Improper Dih.          LJ-14
    2.31940e+03    3.60207e+03    2.76156e+03    1.17591e+03   -2.89362e+02
     Coulomb-14        LJ (SR)  Disper. corr.   Coulomb (SR)   Coul. recip.
    2.84851e+04    1.24956e+05   -7.48419e+03   -9.41877e+05    5.23262e+03
      Potential    Kinetic En.   Total Energy  Conserved En.    Temperature
   -7.81118e+05    1.37738e+05   -6.43380e+05   -2.22843e+05    2.99955e+02
 Pres. DC (bar) Pressure (bar)   Constr. rmsd
   -2.21998e+02    1.55387e+02    0.00000e+00

           Step           Time
      102095000   204190.00000

   Energies (kJ/mol)
        G96Bond       G96Angle    Proper Dih.  Improper Dih.          LJ-14
    2.44016e+03    3.71277e+03    2.70520e+03    1.07904e+03   -2.41884e+02
     Coulomb-14        LJ (SR)  Disper. corr.   Coulomb (SR)   Coul. recip.
    2.85292e+04    1.23767e+05   -7.44608e+03   -9.39438e+05    5.33905e+03
      Potential    Kinetic En.   Total Energy  Conserved En.    Temperature
   -7.79554e+05    1.38463e+05   -6.41090e+05   -2.22825e+05    3.01534e+02
 Pres. DC (bar) Pressure (bar)   Constr. rmsd
   -2.19746e+02    3.29455e+01    0.00000e+00

           Step           Time
      102100000   204200.00000

   Energies (kJ/mol)
        G96Bond       G96Angle    Proper Dih.  Improper Dih.          LJ-14
    2.34051e+03    3.71771e+03    2.75591e+03    1.12571e+03   -2.65099e+02
     Coulomb-14        LJ (SR)  Disper. corr.   Coulomb (SR)   Coul. recip.
    2.84431e+04    1.24178e+05   -7.45584e+03   -9.41252e+05    5.19279e+03
      Potential    Kinetic En.   Total Energy  Conserved En.    Temperature
   -7.81219e+05    1.37921e+05   -6.43299e+05   -2.22812e+05    3.00353e+02
 Pres. DC (bar) Pressure (bar)   Constr. rmsd
   -2.20321e+02    5.26306e+01    0.00000e+00

           Step           Time
      102105000   204210.00000

   Energies (kJ/mol)
        G96Bond       G96Angle    Proper Dih.  Improper Dih.          LJ-14
    2.41012e+03    3.66099e+03    2.84120e+03    1.02487e+03   -3.29315e+02
     Coulomb-14        LJ (SR)  Disper. corr.   Coulomb (SR)   Coul. recip.
    2.83219e+04    1.23068e+05   -7.47038e+03   -9.38350e+05    5.43120e+03
      Potential    Kinetic En.   Total Energy  Conserved En.    Temperature
   -7.79392e+05    1.38316e+05   -6.41076e+05   -2.22811e+05    3.01214e+02
 Pres. DC (bar) Pressure (bar)   Constr. rmsd
   -2.21180e+02    1.63195e+01    0.00000e+00

           Step           Time
      102110000   204220.00000

   Energies (kJ/mol)
        G96Bond       G96Angle    Proper Dih.  Improper Dih.          LJ-14
    2.30201e+03    3.59724e+03    2.75377e+03    1.10649e+03   -3.39660e+02
     Coulomb-14        LJ (SR)  Disper. corr.   Coulomb (SR)   Coul. recip.
    2.83262e+04    1.23938e+05   -7.47756e+03   -9.40401e+05    5.18250e+03
      Potential    Kinetic En.   Total Energy  Conserved En.    Temperature
   -7.81012e+05    1.38028e+05   -6.42985e+05   -2.22739e+05    3.00586e+02
 Pres. DC (bar) Pressure (bar)   Constr. rmsd
   -2.21606e+02   -1.55055e+01    0.00000e+00

           Step           Time
      102115000   204230.00000

   Energies (kJ/mol)
        G96Bond       G96Angle    Proper Dih.  Improper Dih.          LJ-14
    2.33259e+03    3.69206e+03    2.75700e+03    1.10989e+03   -2.95570e+02
     Coulomb-14        LJ (SR)  Disper. corr.   Coulomb (SR)   Coul. recip.
    2.84561e+04    1.23986e+05   -7.47144e+03   -9.39593e+05    5.16331e+03
      Potential    Kinetic En.   Total Energy  Conserved En.    Temperature
   -7.79863e+05    1.37929e+05   -6.41934e+05   -2.22722e+05    3.00372e+02
 Pres. DC (bar) Pressure (bar)   Constr. rmsd
   -2.21243e+02    7.22273e+01    0.00000e+00

           Step           Time
      102120000   204240.00000

   Energies (kJ/mol)
        G96Bond       G96Angle    Proper Dih.  Improper Dih.          LJ-14
    2.37292e+03    3.53482e+03    2.69051e+03    1.11870e+03   -2.82553e+02
     Coulomb-14        LJ (SR)  Disper. corr.   Coulomb (SR)   Coul. recip.
    2.84101e+04    1.24477e+05   -7.49710e+03   -9.41464e+05    5.23700e+03
      Potential    Kinetic En.   Total Energy  Conserved En.    Temperature
   -7.81402e+05    1.37104e+05   -6.44298e+05   -2.22665e+05    2.98575e+02
 Pres. DC (bar) Pressure (bar)   Constr. rmsd
   -2.22764e+02    5.30350e+01    0.00000e+00

           Step           Time
      102125000   204250.00000

   Energies (kJ/mol)
        G96Bond       G96Angle    Proper Dih.  Improper Dih.          LJ-14
    2.42022e+03    3.76611e+03    2.66312e+03    1.10224e+03   -2.81274e+02
     Coulomb-14        LJ (SR)  Disper. corr.   Coulomb (SR)   Coul. recip.
    2.83052e+04    1.22686e+05   -7.44582e+03   -9.39380e+05    5.36091e+03
      Potential    Kinetic En.   Total Energy  Conserved En.    Temperature
   -7.80804e+05    1.38595e+05   -6.42209e+05   -2.22661e+05    3.01821e+02
 Pres. DC (bar) Pressure (bar)   Constr. rmsd
   -2.19730e+02   -5.20687e+01    0.00000e+00

           Step           Time
      102130000   204260.00000

   Energies (kJ/mol)
        G96Bond       G96Angle    Proper Dih.  Improper Dih.          LJ-14
    2.44415e+03    3.87946e+03    2.84920e+03    1.05749e+03   -3.30180e+02
     Coulomb-14        LJ (SR)  Disper. corr.   Coulomb (SR)   Coul. recip.
    2.81864e+04    1.23883e+05   -7.48917e+03   -9.40106e+05    5.42345e+03
      Potential    Kinetic En.   Total Energy  Conserved En.    Temperature
   -7.80202e+05    1.39083e+05   -6.41119e+05   -2.22624e+05    3.02884e+02
 Pres. DC (bar) Pressure (bar)   Constr. rmsd
   -2.22293e+02    1.96696e+02    0.00000e+00

           Step           Time
      102135000   204270.00000

   Energies (kJ/mol)
        G96Bond       G96Angle    Proper Dih.  Improper Dih.          LJ-14
    2.40018e+03    3.57507e+03    2.79649e+03    1.16100e+03   -2.92490e+02
     Coulomb-14        LJ (SR)  Disper. corr.   Coulomb (SR)   Coul. recip.
    2.85360e+04    1.22637e+05   -7.45971e+03   -9.39429e+05    5.15296e+03
      Potential    Kinetic En.   Total Energy  Conserved En.    Temperature
   -7.80922e+05    1.39361e+05   -6.41562e+05   -2.22610e+05    3.03489e+02
 Pres. DC (bar) Pressure (bar)   Constr. rmsd
   -2.20550e+02   -1.47721e+02    0.00000e+00

           Step           Time
      102140000   204280.00000

   Energies (kJ/mol)
        G96Bond       G96Angle    Proper Dih.  Improper Dih.          LJ-14
    2.35524e+03    3.74050e+03    2.68898e+03    1.03788e+03   -2.83021e+02
     Coulomb-14        LJ (SR)  Disper. corr.   Coulomb (SR)   Coul. recip.
    2.85124e+04    1.23663e+05   -7.46154e+03   -9.39932e+05    5.24134e+03
      Potential    Kinetic En.   Total Energy  Conserved En.    Temperature
   -7.80437e+05    1.37638e+05   -6.42799e+05   -2.22565e+05    2.99738e+02
 Pres. DC (bar) Pressure (bar)   Constr. rmsd
   -2.20658e+02   -1.45002e+01    0.00000e+00

           Step           Time
      102145000   204290.00000

   Energies (kJ/mol)
        G96Bond       G96Angle    Proper Dih.  Improper Dih.          LJ-14
    2.40412e+03    3.66099e+03    2.72886e+03    1.08726e+03   -2.84697e+02
     Coulomb-14        LJ (SR)  Disper. corr.   Coulomb (SR)   Coul. recip.
    2.84605e+04    1.24168e+05   -7.46562e+03   -9.41352e+05    5.20992e+03
      Potential    Kinetic En.   Total Energy  Conserved En.    Temperature
   -7.81383e+05    1.37073e+05   -6.44310e+05   -2.22559e+05    2.98507e+02
 Pres. DC (bar) Pressure (bar)   Constr. rmsd
   -2.20899e+02    4.19174e+00    0.00000e+00

           Step           Time
      102150000   204300.00000

   Energies (kJ/mol)
        G96Bond       G96Angle    Proper Dih.  Improper Dih.          LJ-14
    2.40790e+03    3.70666e+03    2.80545e+03    1.10169e+03   -2.56603e+02
     Coulomb-14        LJ (SR)  Disper. corr.   Coulomb (SR)   Coul. recip.
    2.84871e+04    1.24451e+05   -7.48822e+03   -9.39991e+05    5.30455e+03
      Potential    Kinetic En.   Total Energy  Conserved En.    Temperature
   -7.79472e+05    1.39162e+05   -6.40311e+05   -2.22574e+05    3.03055e+02
 Pres. DC (bar) Pressure (bar)   Constr. rmsd
   -2.22237e+02    2.50815e+02    0.00000e+00

           Step           Time
      102155000   204310.00000

   Energies (kJ/mol)
        G96Bond       G96Angle    Proper Dih.  Improper Dih.          LJ-14
    2.28281e+03    3.56553e+03    2.76074e+03    1.14547e+03   -2.96180e+02
     Coulomb-14        LJ (SR)  Disper. corr.   Coulomb (SR)   Coul. recip.
    2.85153e+04    1.23671e+05   -7.47557e+03   -9.40981e+05    5.28846e+03
      Potential    Kinetic En.   Total Energy  Conserved En.    Temperature
   -7.81523e+05    1.37704e+05   -6.43819e+05   -2.22544e+05    2.99881e+02
 Pres. DC (bar) Pressure (bar)   Constr. rmsd
   -2.21488e+02   -2.57140e+01    0.00000e+00

           Step           Time
      102160000   204320.00000

   Energies (kJ/mol)
        G96Bond       G96Angle    Proper Dih.  Improper Dih.          LJ-14
    2.39086e+03    3.43329e+03    2.89613e+03    1.11563e+03   -3.73902e+02
     Coulomb-14        LJ (SR)  Disper. corr.   Coulomb (SR)   Coul. recip.
    2.83687e+04    1.24057e+05   -7.47242e+03   -9.41767e+05    5.35429e+03
      Potential    Kinetic En.   Total Energy  Conserved En.    Temperature
   -7.81997e+05    1.37223e+05   -6.44774e+05   -2.22517e+05    2.98834e+02
 Pres. DC (bar) Pressure (bar)   Constr. rmsd
   -2.21301e+02   -1.77167e+00    0.00000e+00

           Step           Time
      102165000   204330.00000

   Energies (kJ/mol)
        G96Bond       G96Angle    Proper Dih.  Improper Dih.          LJ-14
    2.28526e+03    3.60651e+03    2.82241e+03    9.58515e+02   -2.74159e+02
     Coulomb-14        LJ (SR)  Disper. corr.   Coulomb (SR)   Coul. recip.
    2.84242e+04    1.23874e+05   -7.45603e+03   -9.40475e+05    5.25548e+03
      Potential    Kinetic En.   Total Energy  Conserved En.    Temperature
   -7.80979e+05    1.36530e+05   -6.44449e+05   -2.22508e+05    2.97323e+02
 Pres. DC (bar) Pressure (bar)   Constr. rmsd
   -2.20333e+02    3.03414e+01    0.00000e+00

           Step           Time
      102170000   204340.00000

   Energies (kJ/mol)
        G96Bond       G96Angle    Proper Dih.  Improper Dih.          LJ-14
    2.24175e+03    3.54436e+03    2.79559e+03    1.12637e+03   -2.86445e+02
     Coulomb-14        LJ (SR)  Disper. corr.   Coulomb (SR)   Coul. recip.
    2.85529e+04    1.22662e+05   -7.44178e+03   -9.38251e+05    5.29836e+03
      Potential    Kinetic En.   Total Energy  Conserved En.    Temperature
   -7.79758e+05    1.38945e+05   -6.40812e+05   -2.22522e+05    3.02584e+02
 Pres. DC (bar) Pressure (bar)   Constr. rmsd
   -2.19492e+02   -8.29104e+01    0.00000e+00

           Step           Time
      102175000   204350.00000

   Energies (kJ/mol)
        G96Bond       G96Angle    Proper Dih.  Improper Dih.          LJ-14
    2.29265e+03    3.60916e+03    2.72375e+03    1.06368e+03   -3.88875e+02
     Coulomb-14        LJ (SR)  Disper. corr.   Coulomb (SR)   Coul. recip.
    2.85894e+04    1.23537e+05   -7.48430e+03   -9.40517e+05    5.34216e+03
      Potential    Kinetic En.   Total Energy  Conserved En.    Temperature
   -7.81232e+05    1.37207e+05   -6.44025e+05   -2.22476e+05    2.98799e+02
 Pres. DC (bar) Pressure (bar)   Constr. rmsd
   -2.22005e+02    2.46977e+01    0.00000e+00

           Step           Time
      102180000   204360.00000

   Energies (kJ/mol)
        G96Bond       G96Angle    Proper Dih.  Improper Dih.          LJ-14
    2.26938e+03    3.61670e+03    2.78690e+03    1.12191e+03   -2.66476e+02
     Coulomb-14        LJ (SR)  Disper. corr.   Coulomb (SR)   Coul. recip.
    2.84542e+04    1.25156e+05   -7.46268e+03   -9.42736e+05    5.21765e+03
      Potential    Kinetic En.   Total Energy  Conserved En.    Temperature
   -7.81843e+05    1.37262e+05   -6.44581e+05   -2.22435e+05    2.98919e+02
 Pres. DC (bar) Pressure (bar)   Constr. rmsd
   -2.20725e+02    1.72072e+02    0.00000e+00

           Step           Time
      102185000   204370.00000

   Energies (kJ/mol)
        G96Bond       G96Angle    Proper Dih.  Improper Dih.          LJ-14
    2.30856e+03    3.68915e+03    2.77428e+03    1.10166e+03   -3.11240e+02
     Coulomb-14        LJ (SR)  Disper. corr.   Coulomb (SR)   Coul. recip.
    2.83185e+04    1.23737e+05   -7.47549e+03   -9.41761e+05    5.25985e+03
      Potential    Kinetic En.   Total Energy  Conserved En.    Temperature
   -7.82358e+05    1.38203e+05   -6.44155e+05   -2.22447e+05    3.00967e+02
 Pres. DC (bar) Pressure (bar)   Constr. rmsd
   -2.21483e+02   -9.71236e+01    0.00000e+00

           Step           Time
      102190000   204380.00000

   Energies (kJ/mol)
        G96Bond       G96Angle    Proper Dih.  Improper Dih.          LJ-14
    2.41906e+03    3.65316e+03    2.74647e+03    1.09807e+03   -2.29684e+02
     Coulomb-14        LJ (SR)  Disper. corr.   Coulomb (SR)   Coul. recip.
    2.85209e+04    1.22242e+05   -7.44724e+03   -9.36929e+05    5.32290e+03
      Potential    Kinetic En.   Total Energy  Conserved En.    Temperature
   -7.78604e+05    1.37554e+05   -6.41050e+05   -2.22429e+05    2.99555e+02
 Pres. DC (bar) Pressure (bar)   Constr. rmsd
   -2.19814e+02   -7.59233e+01    0.00000e+00

           Step           Time
      102195000   204390.00000

   Energies (kJ/mol)
        G96Bond       G96Angle    Proper Dih.  Improper Dih.          LJ-14
    2.42474e+03    3.67665e+03    2.83272e+03    1.12251e+03   -2.24351e+02
     Coulomb-14        LJ (SR)  Disper. corr.   Coulomb (SR)   Coul. recip.
    2.84178e+04    1.22203e+05   -7.47041e+03   -9.37958e+05    5.33974e+03
      Potential    Kinetic En.   Total Energy  Conserved En.    Temperature
   -7.79635e+05    1.37595e+05   -6.42040e+05   -2.22397e+05    2.99644e+02
 Pres. DC (bar) Pressure (bar)   Constr. rmsd
   -2.21182e+02   -8.68494e+01    0.00000e+00

           Step           Time
      102200000   204400.00000

   Energies (kJ/mol)
        G96Bond       G96Angle    Proper Dih.  Improper Dih.          LJ-14
    2.31662e+03    3.60890e+03    2.82563e+03    1.01650e+03   -3.25211e+02
     Coulomb-14        LJ (SR)  Disper. corr.   Coulomb (SR)   Coul. recip.
    2.85141e+04    1.23389e+05   -7.44271e+03   -9.40367e+05    5.34295e+03
      Potential    Kinetic En.   Total Energy  Conserved En.    Temperature
   -7.81121e+05    1.37603e+05   -6.43518e+05   -2.22393e+05    2.99662e+02
 Pres. DC (bar) Pressure (bar)   Constr. rmsd
   -2.19547e+02   -4.94285e+01    0.00000e+00

           Step           Time
      102205000   204410.00000

   Energies (kJ/mol)
        G96Bond       G96Angle    Proper Dih.  Improper Dih.          LJ-14
    2.32605e+03    3.73366e+03    2.83317e+03    1.06914e+03   -3.25937e+02
     Coulomb-14        LJ (SR)  Disper. corr.   Coulomb (SR)   Coul. recip.
    2.82735e+04    1.25052e+05   -7.45246e+03   -9.41968e+05    5.29286e+03
      Potential    Kinetic En.   Total Energy  Conserved En.    Temperature
   -7.81166e+05    1.37323e+05   -6.43843e+05   -2.22395e+05    2.99052e+02
 Pres. DC (bar) Pressure (bar)   Constr. rmsd
   -2.20122e+02    6.34326e+01    0.00000e+00

           Step           Time
      102210000   204420.00000

   Energies (kJ/mol)
        G96Bond       G96Angle    Proper Dih.  Improper Dih.          LJ-14
    2.38452e+03    3.81900e+03    2.70854e+03    1.08506e+03   -3.01782e+02
     Coulomb-14        LJ (SR)  Disper. corr.   Coulomb (SR)   Coul. recip.
    2.84445e+04    1.23476e+05   -7.47929e+03   -9.39908e+05    5.33926e+03
      Potential    Kinetic En.   Total Energy  Conserved En.    Temperature
   -7.80432e+05    1.37600e+05   -6.42832e+05   -2.22371e+05    2.99655e+02
 Pres. DC (bar) Pressure (bar)   Constr. rmsd
   -2.21708e+02    6.01271e+00    0.00000e+00

           Step           Time
      102215000   204430.00000

   Energies (kJ/mol)
        G96Bond       G96Angle    Proper Dih.  Improper Dih.          LJ-14
    2.28820e+03    3.67109e+03    2.61267e+03    1.04315e+03   -2.70381e+02
     Coulomb-14        LJ (SR)  Disper. corr.   Coulomb (SR)   Coul. recip.
    2.86745e+04    1.24854e+05   -7.47167e+03   -9.41889e+05    5.37484e+03
      Potential    Kinetic En.   Total Energy  Conserved En.    Temperature
   -7.81113e+05    1.37576e+05   -6.43536e+05   -2.22364e+05    2.99603e+02
 Pres. DC (bar) Pressure (bar)   Constr. rmsd
   -2.21257e+02    2.11014e+02    0.00000e+00

           Step           Time
      102220000   204440.00000

   Energies (kJ/mol)
        G96Bond       G96Angle    Proper Dih.  Improper Dih.          LJ-14
    2.31927e+03    3.60974e+03    2.65390e+03    1.04900e+03   -2.63365e+02
     Coulomb-14        LJ (SR)  Disper. corr.   Coulomb (SR)   Coul. recip.
    2.82556e+04    1.22569e+05   -7.45889e+03   -9.40309e+05    5.25725e+03
      Potential    Kinetic En.   Total Energy  Conserved En.    Temperature
   -7.82318e+05    1.37865e+05   -6.44453e+05   -2.22367e+05    3.00232e+02
 Pres. DC (bar) Pressure (bar)   Constr. rmsd
   -2.20501e+02   -2.80627e+02    0.00000e+00

           Step           Time
      102225000   204450.00000

   Energies (kJ/mol)
        G96Bond       G96Angle    Proper Dih.  Improper Dih.          LJ-14
    2.40015e+03    3.72286e+03    2.78394e+03    1.10253e+03   -3.06849e+02
     Coulomb-14        LJ (SR)  Disper. corr.   Coulomb (SR)   Coul. recip.
    2.84707e+04    1.24737e+05   -7.47503e+03   -9.41687e+05    5.18596e+03
      Potential    Kinetic En.   Total Energy  Conserved En.    Temperature
   -7.81066e+05    1.38353e+05   -6.42713e+05   -2.22343e+05    3.01295e+02
 Pres. DC (bar) Pressure (bar)   Constr. rmsd
   -2.21455e+02    1.88983e+02    0.00000e+00

           Step           Time
      102230000   204460.00000

   Energies (kJ/mol)
        G96Bond       G96Angle    Proper Dih.  Improper Dih.          LJ-14
    2.26910e+03    3.68480e+03    2.73392e+03    1.12354e+03   -3.07965e+02
     Coulomb-14        LJ (SR)  Disper. corr.   Coulomb (SR)   Coul. recip.
    2.84980e+04    1.25584e+05   -7.49595e+03   -9.44174e+05    5.22053e+03
      Potential    Kinetic En.   Total Energy  Conserved En.    Temperature
   -7.82864e+05    1.36986e+05   -6.45878e+05   -2.22329e+05    2.98318e+02
 Pres. DC (bar) Pressure (bar)   Constr. rmsd
   -2.22695e+02    2.56354e+02    0.00000e+00

           Step           Time
      102235000   204470.00000

   Energies (kJ/mol)
        G96Bond       G96Angle    Proper Dih.  Improper Dih.          LJ-14
    2.32031e+03    3.61571e+03    2.80458e+03    1.16460e+03   -3.22407e+02
     Coulomb-14        LJ (SR)  Disper. corr.   Coulomb (SR)   Coul. recip.
    2.86978e+04    1.23739e+05   -7.46139e+03   -9.40264e+05    5.42895e+03
      Potential    Kinetic En.   Total Energy  Conserved En.    Temperature
   -7.80277e+05    1.36961e+05   -6.43317e+05   -2.22296e+05    2.98262e+02
 Pres. DC (bar) Pressure (bar)   Constr. rmsd
   -2.20649e+02   -2.41107e+00    0.00000e+00

           Step           Time
      102240000   204480.00000

   Energies (kJ/mol)
        G96Bond       G96Angle    Proper Dih.  Improper Dih.          LJ-14
    2.35171e+03    3.60275e+03    2.80504e+03    1.12523e+03   -2.73879e+02
     Coulomb-14        LJ (SR)  Disper. corr.   Coulomb (SR)   Coul. recip.
    2.83037e+04    1.25014e+05   -7.46621e+03   -9.41562e+05    5.32732e+03
      Potential    Kinetic En.   Total Energy  Conserved En.    Temperature
   -7.80773e+05    1.37155e+05   -6.43618e+05   -2.22261e+05    2.98685e+02
 Pres. DC (bar) Pressure (bar)   Constr. rmsd
   -2.20934e+02    1.35269e+02    0.00000e+00

           Step           Time
      102245000   204490.00000

   Energies (kJ/mol)
        G96Bond       G96Angle    Proper Dih.  Improper Dih.          LJ-14
    2.36882e+03    3.67986e+03    2.76506e+03    1.07030e+03   -2.31019e+02
     Coulomb-14        LJ (SR)  Disper. corr.   Coulomb (SR)   Coul. recip.
    2.83411e+04    1.25824e+05   -7.50711e+03   -9.43413e+05    5.16406e+03
      Potential    Kinetic En.   Total Energy  Conserved En.    Temperature
   -7.81937e+05    1.38006e+05   -6.43931e+05   -2.22266e+05    3.00540e+02
 Pres. DC (bar) Pressure (bar)   Constr. rmsd
   -2.23358e+02    3.44481e+02    0.00000e+00

           Step           Time
      102250000   204500.00000

   Energies (kJ/mol)
        G96Bond       G96Angle    Proper Dih.  Improper Dih.          LJ-14
    2.34876e+03    3.60911e+03    2.76600e+03    1.06647e+03   -2.88857e+02
     Coulomb-14        LJ (SR)  Disper. corr.   Coulomb (SR)   Coul. recip.
    2.84982e+04    1.23794e+05   -7.47739e+03   -9.41677e+05    5.30420e+03
      Potential    Kinetic En.   Total Energy  Conserved En.    Temperature
   -7.82056e+05    1.37374e+05   -6.44682e+05   -2.22212e+05    2.99163e+02
 Pres. DC (bar) Pressure (bar)   Constr. rmsd
   -2.21595e+02   -1.55523e+01    0.00000e+00

           Step           Time
      102255000   204510.00000

   Energies (kJ/mol)
        G96Bond       G96Angle    Proper Dih.  Improper Dih.          LJ-14
    2.37199e+03    3.70622e+03    2.70808e+03    1.09340e+03   -2.83153e+02
     Coulomb-14        LJ (SR)  Disper. corr.   Coulomb (SR)   Coul. recip.
    2.81886e+04    1.23332e+05   -7.45535e+03   -9.38433e+05    5.25562e+03
      Potential    Kinetic En.   Total Energy  Conserved En.    Temperature
   -7.79515e+05    1.37466e+05   -6.42049e+05   -2.22195e+05    2.99363e+02
 Pres. DC (bar) Pressure (bar)   Constr. rmsd
   -2.20292e+02    1.22717e+01    0.00000e+00

           Step           Time
      102260000   204520.00000

   Energies (kJ/mol)
        G96Bond       G96Angle    Proper Dih.  Improper Dih.          LJ-14
    2.32441e+03    3.88135e+03    2.74319e+03    1.14843e+03   -2.96035e+02
     Coulomb-14        LJ (SR)  Disper. corr.   Coulomb (SR)   Coul. recip.
    2.81145e+04    1.24986e+05   -7.47098e+03   -9.40993e+05    5.32712e+03
      Potential    Kinetic En.   Total Energy  Conserved En.    Temperature
   -7.80235e+05    1.38017e+05   -6.42219e+05   -2.22171e+05    3.00562e+02
 Pres. DC (bar) Pressure (bar)   Constr. rmsd
   -2.21216e+02    2.04680e+02    0.00000e+00

           Step           Time
      102265000   204530.00000

   Energies (kJ/mol)
        G96Bond       G96Angle    Proper Dih.  Improper Dih.          LJ-14
    2.28985e+03    3.76277e+03    2.80717e+03    1.10492e+03   -3.54740e+02
     Coulomb-14        LJ (SR)  Disper. corr.   Coulomb (SR)   Coul. recip.
    2.83361e+04    1.23960e+05   -7.46692e+03   -9.39450e+05    5.29529e+03
      Potential    Kinetic En.   Total Energy  Conserved En.    Temperature
   -7.79715e+05    1.37972e+05   -6.41743e+05   -2.22177e+05    3.00465e+02
 Pres. DC (bar) Pressure (bar)   Constr. rmsd
   -2.20976e+02    2.56718e+01    0.00000e+00

           Step           Time
      102270000   204540.00000

   Energies (kJ/mol)
        G96Bond       G96Angle    Proper Dih.  Improper Dih.          LJ-14
    2.51680e+03    3.80560e+03    2.80866e+03    1.14922e+03   -3.19655e+02
     Coulomb-14        LJ (SR)  Disper. corr.   Coulomb (SR)   Coul. recip.
    2.84039e+04    1.24168e+05   -7.46682e+03   -9.40381e+05    5.25521e+03
      Potential    Kinetic En.   Total Energy  Conserved En.    Temperature
   -7.80060e+05    1.39774e+05   -6.40286e+05   -2.22143e+05    3.04389e+02
 Pres. DC (bar) Pressure (bar)   Constr. rmsd
   -2.20970e+02   -5.53106e+01    0.00000e+00

           Step           Time
      102275000   204550.00000

   Energies (kJ/mol)
        G96Bond       G96Angle    Proper Dih.  Improper Dih.          LJ-14
    2.26071e+03    3.57287e+03    2.77636e+03    1.07094e+03   -3.01464e+02
     Coulomb-14        LJ (SR)  Disper. corr.   Coulomb (SR)   Coul. recip.
    2.83344e+04    1.23220e+05   -7.45181e+03   -9.39724e+05    5.42064e+03
      Potential    Kinetic En.   Total Energy  Conserved En.    Temperature
   -7.80822e+05    1.37965e+05   -6.42857e+05   -2.22133e+05    3.00448e+02
 Pres. DC (bar) Pressure (bar)   Constr. rmsd
   -2.20083e+02   -1.11094e+02    0.00000e+00

           Step           Time
      102280000   204560.00000

   Energies (kJ/mol)
        G96Bond       G96Angle    Proper Dih.  Improper Dih.          LJ-14
    2.40924e+03    3.74199e+03    2.74143e+03    1.02622e+03   -3.23784e+02
     Coulomb-14        LJ (SR)  Disper. corr.   Coulomb (SR)   Coul. recip.
    2.82241e+04    1.22110e+05   -7.45310e+03   -9.38780e+05    5.20931e+03
      Potential    Kinetic En.   Total Energy  Conserved En.    Temperature
   -7.81095e+05    1.36940e+05   -6.44155e+05   -2.22073e+05    2.98216e+02
 Pres. DC (bar) Pressure (bar)   Constr. rmsd
   -2.20160e+02   -2.41626e+02    0.00000e+00

           Step           Time
      102285000   204570.00000

   Energies (kJ/mol)
        G96Bond       G96Angle    Proper Dih.  Improper Dih.          LJ-14
    2.31164e+03    3.71235e+03    2.72013e+03    1.12796e+03   -3.17590e+02
     Coulomb-14        LJ (SR)  Disper. corr.   Coulomb (SR)   Coul. recip.
    2.84425e+04    1.23333e+05   -7.46738e+03   -9.39852e+05    5.35879e+03
      Potential    Kinetic En.   Total Energy  Conserved En.    Temperature
   -7.80631e+05    1.38386e+05   -6.42245e+05   -2.22052e+05    3.01366e+02
 Pres. DC (bar) Pressure (bar)   Constr. rmsd
   -2.21003e+02   -4.84330e+01    0.00000e+00

           Step           Time
      102290000   204580.00000

   Energies (kJ/mol)
        G96Bond       G96Angle    Proper Dih.  Improper Dih.          LJ-14
    2.32038e+03    3.56636e+03    2.76468e+03    1.17856e+03   -3.80242e+02
     Coulomb-14        LJ (SR)  Disper. corr.   Coulomb (SR)   Coul. recip.
    2.82529e+04    1.23627e+05   -7.47646e+03   -9.40491e+05    5.20760e+03
      Potential    Kinetic En.   Total Energy  Conserved En.    Temperature
   -7.81430e+05    1.37573e+05   -6.43857e+05   -2.22067e+05    2.99597e+02
 Pres. DC (bar) Pressure (bar)   Constr. rmsd
   -2.21540e+02   -5.75423e+01    0.00000e+00

           Step           Time
      102295000   204590.00000

   Energies (kJ/mol)
        G96Bond       G96Angle    Proper Dih.  Improper Dih.          LJ-14
    2.23814e+03    3.71455e+03    2.84387e+03    1.05743e+03   -2.72209e+02
     Coulomb-14        LJ (SR)  Disper. corr.   Coulomb (SR)   Coul. recip.
    2.82648e+04    1.23834e+05   -7.45279e+03   -9.39948e+05    5.28075e+03
      Potential    Kinetic En.   Total Energy  Conserved En.    Temperature
   -7.80440e+05    1.37907e+05   -6.42532e+05   -2.22037e+05    3.00324e+02
 Pres. DC (bar) Pressure (bar)   Constr. rmsd
   -2.20142e+02    6.20099e+01    0.00000e+00

           Step           Time
      102300000   204600.00000

   Energies (kJ/mol)
        G96Bond       G96Angle    Proper Dih.  Improper Dih.          LJ-14
    2.45757e+03    3.61213e+03    2.68261e+03    1.10105e+03   -3.21019e+02
     Coulomb-14        LJ (SR)  Disper. corr.   Coulomb (SR)   Coul. recip.
    2.83228e+04    1.23530e+05   -7.47398e+03   -9.38139e+05    5.26234e+03
      Potential    Kinetic En.   Total Energy  Conserved En.    Temperature
   -7.78965e+05    1.37831e+05   -6.41135e+05   -2.22000e+05    3.00157e+02
 Pres. DC (bar) Pressure (bar)   Constr. rmsd
   -2.21393e+02    1.31271e+02    0.00000e+00

           Step           Time
      102305000   204610.00000

   Energies (kJ/mol)
        G96Bond       G96Angle    Proper Dih.  Improper Dih.          LJ-14
    2.33427e+03    3.83734e+03    2.73402e+03    1.13215e+03   -4.07289e+02
     Coulomb-14        LJ (SR)  Disper. corr.   Coulomb (SR)   Coul. recip.
    2.82178e+04    1.22852e+05   -7.45979e+03   -9.39990e+05    5.24826e+03
      Potential    Kinetic En.   Total Energy  Conserved En.    Temperature
   -7.81501e+05    1.37431e+05   -6.44070e+05   -2.21976e+05    2.99286e+02
 Pres. DC (bar) Pressure (bar)   Constr. rmsd
   -2.20554e+02   -1.23126e+02    0.00000e+00

           Step           Time
      102310000   204620.00000

   Energies (kJ/mol)
        G96Bond       G96Angle    Proper Dih.  Improper Dih.          LJ-14
    2.43373e+03    3.67065e+03    2.79570e+03    1.08465e+03   -2.84060e+02
     Coulomb-14        LJ (SR)  Disper. corr.   Coulomb (SR)   Coul. recip.
    2.81480e+04    1.25359e+05   -7.41720e+03   -9.40662e+05    5.31846e+03
      Potential    Kinetic En.   Total Energy  Conserved En.    Temperature
   -7.79553e+05    1.38797e+05   -6.40756e+05   -2.21975e+05    3.02262e+02
 Pres. DC (bar) Pressure (bar)   Constr. rmsd
   -2.18046e+02    1.73177e+02    0.00000e+00

           Step           Time
      102315000   204630.00000

   Energies (kJ/mol)
        G96Bond       G96Angle    Proper Dih.  Improper Dih.          LJ-14
    2.32647e+03    3.81342e+03    2.75786e+03    1.11571e+03   -3.27673e+02
     Coulomb-14        LJ (SR)  Disper. corr.   Coulomb (SR)   Coul. recip.
    2.81535e+04    1.24691e+05   -7.50567e+03   -9.41096e+05    5.18889e+03
      Potential    Kinetic En.   Total Energy  Conserved En.    Temperature
   -7.80882e+05    1.38304e+05   -6.42579e+05   -2.21947e+05    3.01187e+02
 Pres. DC (bar) Pressure (bar)   Constr. rmsd
   -2.23273e+02    1.85399e+02    0.00000e+00

           Step           Time
      102320000   204640.00000

   Energies (kJ/mol)
        G96Bond       G96Angle    Proper Dih.  Improper Dih.          LJ-14
    2.24738e+03    3.68654e+03    2.76211e+03    1.13419e+03   -3.31129e+02
     Coulomb-14        LJ (SR)  Disper. corr.   Coulomb (SR)   Coul. recip.
    2.83121e+04    1.23305e+05   -7.47387e+03   -9.40394e+05    5.24122e+03
      Potential    Kinetic En.   Total Energy  Conserved En.    Temperature
   -7.81510e+05    1.37548e+05   -6.43962e+05   -2.21923e+05    2.99542e+02
 Pres. DC (bar) Pressure (bar)   Constr. rmsd
   -2.21387e+02    8.65313e+00    0.00000e+00

           Step           Time
      102325000   204650.00000

   Energies (kJ/mol)
        G96Bond       G96Angle    Proper Dih.  Improper Dih.          LJ-14
    2.37548e+03    3.64520e+03    2.75389e+03    1.13427e+03   -3.41029e+02
     Coulomb-14        LJ (SR)  Disper. corr.   Coulomb (SR)   Coul. recip.
    2.81532e+04    1.23776e+05   -7.46208e+03   -9.40571e+05    5.22901e+03
      Potential    Kinetic En.   Total Energy  Conserved En.    Temperature
   -7.81308e+05    1.38482e+05   -6.42826e+05   -2.21918e+05    3.01576e+02
 Pres. DC (bar) Pressure (bar)   Constr. rmsd
   -2.20690e+02   -3.12401e+01    0.00000e+00

           Step           Time
      102330000   204660.00000

   Energies (kJ/mol)
        G96Bond       G96Angle    Proper Dih.  Improper Dih.          LJ-14
    2.34082e+03    3.77153e+03    2.88308e+03    1.11149e+03   -2.74893e+02
     Coulomb-14        LJ (SR)  Disper. corr.   Coulomb (SR)   Coul. recip.
    2.82032e+04    1.23410e+05   -7.44214e+03   -9.39175e+05    5.33672e+03
      Potential    Kinetic En.   Total Energy  Conserved En.    Temperature
   -7.79836e+05    1.37584e+05   -6.42252e+05   -2.21881e+05    2.99619e+02
 Pres. DC (bar) Pressure (bar)   Constr. rmsd
   -2.19513e+02   -8.13288e+00    0.00000e+00

           Step           Time
      102335000   204670.00000

   Energies (kJ/mol)
        G96Bond       G96Angle    Proper Dih.  Improper Dih.          LJ-14
    2.24705e+03    3.71426e+03    2.71222e+03    1.14051e+03   -3.14929e+02
     Coulomb-14        LJ (SR)  Disper. corr.   Coulomb (SR)   Coul. recip.
    2.81852e+04    1.23634e+05   -7.47322e+03   -9.41551e+05    5.31159e+03
      Potential    Kinetic En.   Total Energy  Conserved En.    Temperature
   -7.82394e+05    1.37877e+05   -6.44517e+05   -2.21861e+05    3.00258e+02
 Pres. DC (bar) Pressure (bar)   Constr. rmsd
   -2.21349e+02   -1.12634e+02    0.00000e+00

           Step           Time
      102340000   204680.00000

   Energies (kJ/mol)
        G96Bond       G96Angle    Proper Dih.  Improper Dih.          LJ-14
    2.38356e+03    3.51437e+03    2.77196e+03    1.08754e+03   -2.16306e+02
     Coulomb-14        LJ (SR)  Disper. corr.   Coulomb (SR)   Coul. recip.
    2.84255e+04    1.23503e+05   -7.44871e+03   -9.40238e+05    5.26933e+03
      Potential    Kinetic En.   Total Energy  Conserved En.    Temperature
   -7.80948e+05    1.37242e+05   -6.43706e+05   -2.21814e+05    2.98875e+02
 Pres. DC (bar) Pressure (bar)   Constr. rmsd
   -2.19901e+02   -5.89485e+01    0.00000e+00

           Step           Time
      102345000   204690.00000

   Energies (kJ/mol)
        G96Bond       G96Angle    Proper Dih.  Improper Dih.          LJ-14
    2.24866e+03    3.85972e+03    2.74370e+03    1.12504e+03   -3.50676e+02
     Coulomb-14        LJ (SR)  Disper. corr.   Coulomb (SR)   Coul. recip.
    2.83807e+04    1.23443e+05   -7.44937e+03   -9.39433e+05    5.29442e+03
      Potential    Kinetic En.   Total Energy  Conserved En.    Temperature
   -7.80138e+05    1.37089e+05   -6.43050e+05   -2.21791e+05    2.98541e+02
 Pres. DC (bar) Pressure (bar)   Constr. rmsd
   -2.19940e+02   -1.82046e+02    0.00000e+00

           Step           Time
      102350000   204700.00000

   Energies (kJ/mol)
        G96Bond       G96Angle    Proper Dih.  Improper Dih.          LJ-14
    2.38267e+03    3.56263e+03    2.81960e+03    1.06642e+03   -3.11829e+02
     Coulomb-14        LJ (SR)  Disper. corr.   Coulomb (SR)   Coul. recip.
    2.83572e+04    1.23098e+05   -7.47820e+03   -9.39759e+05    5.17655e+03
      Potential    Kinetic En.   Total Energy  Conserved En.    Temperature
   -7.81086e+05    1.37249e+05   -6.43837e+05   -2.21772e+05    2.98890e+02
 Pres. DC (bar) Pressure (bar)   Constr. rmsd
   -2.21643e+02   -7.21249e+01    0.00000e+00

           Step           Time
      102355000   204710.00000

   Energies (kJ/mol)
        G96Bond       G96Angle    Proper Dih.  Improper Dih.          LJ-14
    2.33883e+03    3.74033e+03    2.81726e+03    1.09549e+03   -3.17416e+02
     Coulomb-14        LJ (SR)  Disper. corr.   Coulomb (SR)   Coul. recip.
    2.82869e+04    1.22852e+05   -7.43681e+03   -9.38532e+05    5.25933e+03
      Potential    Kinetic En.   Total Energy  Conserved En.    Temperature
   -7.79896e+05    1.37679e+05   -6.42217e+05   -2.21787e+05    2.99827e+02
 Pres. DC (bar) Pressure (bar)   Constr. rmsd
   -2.19199e+02   -6.61722e+01    0.00000e+00

           Step           Time
      102360000   204720.00000

   Energies (kJ/mol)
        G96Bond       G96Angle    Proper Dih.  Improper Dih.          LJ-14
    2.45665e+03    3.78555e+03    2.71453e+03    1.17592e+03   -3.16236e+02
     Coulomb-14        LJ (SR)  Disper. corr.   Coulomb (SR)   Coul. recip.
    2.84434e+04    1.23858e+05   -7.47367e+03   -9.40376e+05    5.36599e+03
      Potential    Kinetic En.   Total Energy  Conserved En.    Temperature
   -7.80366e+05    1.38153e+05   -6.42213e+05   -2.21735e+05    3.00859e+02
 Pres. DC (bar) Pressure (bar)   Constr. rmsd
   -2.21375e+02    2.03421e+01    0.00000e+00

           Step           Time
      102365000   204730.00000

   Energies (kJ/mol)
        G96Bond       G96Angle    Proper Dih.  Improper Dih.          LJ-14
    2.49954e+03    3.57382e+03    2.66095e+03    1.13740e+03   -2.53934e+02
     Coulomb-14        LJ (SR)  Disper. corr.   Coulomb (SR)   Coul. recip.
    2.86554e+04    1.23730e+05   -7.46684e+03   -9.39998e+05    5.35750e+03
      Potential    Kinetic En.   Total Energy  Conserved En.    Temperature
   -7.80104e+05    1.38367e+05   -6.41737e+05   -2.21723e+05    3.01325e+02
 Pres. DC (bar) Pressure (bar)   Constr. rmsd
   -2.20971e+02    9.21108e+01    0.00000e+00

           Step           Time
      102370000   204740.00000

   Energies (kJ/mol)
        G96Bond       G96Angle    Proper Dih.  Improper Dih.          LJ-14
    2.27781e+03    3.82955e+03    2.87494e+03    1.15556e+03   -3.56683e+02
     Coulomb-14        LJ (SR)  Disper. corr.   Coulomb (SR)   Coul. recip.
    2.83479e+04    1.23533e+05   -7.45861e+03   -9.39892e+05    5.24878e+03
      Potential    Kinetic En.   Total Energy  Conserved En.    Temperature
   -7.80440e+05    1.38218e+05   -6.42222e+05   -2.21696e+05    3.01000e+02
 Pres. DC (bar) Pressure (bar)   Constr. rmsd
   -2.20485e+02   -6.22070e+01    0.00000e+00

           Step           Time
      102375000   204750.00000

   Energies (kJ/mol)
        G96Bond       G96Angle    Proper Dih.  Improper Dih.          LJ-14
    2.21930e+03    3.79456e+03    2.76635e+03    1.08512e+03   -2.45862e+02
     Coulomb-14        LJ (SR)  Disper. corr.   Coulomb (SR)   Coul. recip.
    2.84316e+04    1.24241e+05   -7.45218e+03   -9.41865e+05    5.27034e+03
      Potential    Kinetic En.   Total Energy  Conserved En.    Temperature
   -7.81755e+05    1.37427e+05   -6.44328e+05   -2.21664e+05    2.99278e+02
 Pres. DC (bar) Pressure (bar)   Constr. rmsd
   -2.20105e+02   -1.42735e+01    0.00000e+00

           Step           Time
      102380000   204760.00000

   Energies (kJ/mol)
        G96Bond       G96Angle    Proper Dih.  Improper Dih.          LJ-14
    2.15294e+03    3.77501e+03    2.70836e+03    1.07143e+03   -2.99618e+02
     Coulomb-14        LJ (SR)  Disper. corr.   Coulomb (SR)   Coul. recip.
    2.83142e+04    1.23953e+05   -7.44416e+03   -9.39699e+05    5.20516e+03
      Potential    Kinetic En.   Total Energy  Conserved En.    Temperature
   -7.80263e+05    1.37926e+05   -6.42336e+05   -2.21669e+05    3.00365e+02
 Pres. DC (bar) Pressure (bar)   Constr. rmsd
   -2.19632e+02    9.25021e+01    0.00000e+00

           Step           Time
      102385000   204770.00000

   Energies (kJ/mol)
        G96Bond       G96Angle    Proper Dih.  Improper Dih.          LJ-14
    2.51273e+03    3.80327e+03    2.75268e+03    1.13610e+03   -3.39130e+02
     Coulomb-14        LJ (SR)  Disper. corr.   Coulomb (SR)   Coul. recip.
    2.83849e+04    1.22348e+05   -7.46588e+03   -9.39374e+05    5.30009e+03
      Potential    Kinetic En.   Total Energy  Conserved En.    Temperature
   -7.80941e+05    1.38372e+05   -6.42569e+05   -2.21636e+05    3.01336e+02
 Pres. DC (bar) Pressure (bar)   Constr. rmsd
   -2.20914e+02   -1.34649e+02    0.00000e+00

           Step           Time
      102390000   204780.00000

   Energies (kJ/mol)
        G96Bond       G96Angle    Proper Dih.  Improper Dih.          LJ-14
    2.41605e+03    3.73571e+03    2.73437e+03    1.09488e+03   -3.00188e+02
     Coulomb-14        LJ (SR)  Disper. corr.   Coulomb (SR)   Coul. recip.
    2.83727e+04    1.23481e+05   -7.48488e+03   -9.39873e+05    5.20223e+03
      Potential    Kinetic En.   Total Energy  Conserved En.    Temperature
   -7.80620e+05    1.37894e+05   -6.42726e+05   -2.21611e+05    3.00295e+02
 Pres. DC (bar) Pressure (bar)   Constr. rmsd
   -2.22039e+02    1.86857e+01    0.00000e+00

           Step           Time
      102395000   204790.00000

   Energies (kJ/mol)
        G96Bond       G96Angle    Proper Dih.  Improper Dih.          LJ-14
    2.29182e+03    3.77629e+03    2.81836e+03    1.12691e+03   -3.18357e+02
     Coulomb-14        LJ (SR)  Disper. corr.   Coulomb (SR)   Coul. recip.
    2.84072e+04    1.23701e+05   -7.47958e+03   -9.40270e+05    5.37642e+03
      Potential    Kinetic En.   Total Energy  Conserved En.    Temperature
   -7.80570e+05    1.37269e+05   -6.43301e+05   -2.21586e+05    2.98933e+02
 Pres. DC (bar) Pressure (bar)   Constr. rmsd
   -2.21725e+02    7.98052e+01    0.00000e+00

           Step           Time
      102400000   204800.00000

   Energies (kJ/mol)
        G96Bond       G96Angle    Proper Dih.  Improper Dih.          LJ-14
    2.29298e+03    3.73303e+03    2.78313e+03    1.06351e+03   -3.25633e+02
     Coulomb-14        LJ (SR)  Disper. corr.   Coulomb (SR)   Coul. recip.
    2.85535e+04    1.23147e+05   -7.49200e+03   -9.41863e+05    5.17212e+03
      Potential    Kinetic En.   Total Energy  Conserved En.    Temperature
   -7.82935e+05    1.38069e+05   -6.44866e+05   -2.21572e+05    3.00676e+02
 Pres. DC (bar) Pressure (bar)   Constr. rmsd
   -2.22461e+02   -8.28453e+01    0.00000e+00

           Step           Time
      102405000   204810.00000

   Energies (kJ/mol)
        G96Bond       G96Angle    Proper Dih.  Improper Dih.          LJ-14
    2.47515e+03    3.69274e+03    2.76124e+03    1.12816e+03   -3.78741e+02
     Coulomb-14        LJ (SR)  Disper. corr.   Coulomb (SR)   Coul. recip.
    2.84136e+04    1.22457e+05   -7.46564e+03   -9.38041e+05    5.35790e+03
      Potential    Kinetic En.   Total Energy  Conserved En.    Temperature
   -7.79600e+05    1.37512e+05   -6.42088e+05   -2.21521e+05    2.99463e+02
 Pres. DC (bar) Pressure (bar)   Constr. rmsd
   -2.20900e+02   -1.12891e+02    0.00000e+00

           Step           Time
      102410000   204820.00000

   Energies (kJ/mol)
        G96Bond       G96Angle    Proper Dih.  Improper Dih.          LJ-14
    2.44253e+03    3.63828e+03    2.79941e+03    1.07532e+03   -3.01336e+02
     Coulomb-14        LJ (SR)  Disper. corr.   Coulomb (SR)   Coul. recip.
    2.85236e+04    1.24130e+05   -7.47456e+03   -9.39643e+05    5.21365e+03
      Potential    Kinetic En.   Total Energy  Conserved En.    Temperature
   -7.79596e+05    1.38056e+05   -6.41540e+05   -2.21522e+05    3.00648e+02
 Pres. DC (bar) Pressure (bar)   Constr. rmsd
   -2.21428e+02    1.30596e+02    0.00000e+00

           Step           Time
      102415000   204830.00000

   Energies (kJ/mol)
        G96Bond       G96Angle    Proper Dih.  Improper Dih.          LJ-14
    2.32254e+03    3.60868e+03    2.71871e+03    1.07628e+03   -2.38476e+02
     Coulomb-14        LJ (SR)  Disper. corr.   Coulomb (SR)   Coul. recip.
    2.86299e+04    1.22782e+05   -7.44101e+03   -9.39154e+05    5.23468e+03
      Potential    Kinetic En.   Total Energy  Conserved En.    Temperature
   -7.80461e+05    1.37669e+05   -6.42792e+05   -2.21488e+05    2.99805e+02
 Pres. DC (bar) Pressure (bar)   Constr. rmsd
   -2.19447e+02   -1.21218e+02    0.00000e+00

           Step           Time
      102420000   204840.00000

   Energies (kJ/mol)
        G96Bond       G96Angle    Proper Dih.  Improper Dih.          LJ-14
    2.27301e+03    3.78546e+03    2.64387e+03    1.05266e+03   -2.96498e+02
     Coulomb-14        LJ (SR)  Disper. corr.   Coulomb (SR)   Coul. recip.
    2.84579e+04    1.23098e+05   -7.45822e+03   -9.40117e+05    5.31856e+03
      Potential    Kinetic En.   Total Energy  Conserved En.    Temperature
   -7.81242e+05    1.37667e+05   -6.43574e+05   -2.21465e+05    2.99801e+02
 Pres. DC (bar) Pressure (bar)   Constr. rmsd
   -2.20462e+02   -1.40741e+02    0.00000e+00

           Step           Time
      102425000   204850.00000

   Energies (kJ/mol)
        G96Bond       G96Angle    Proper Dih.  Improper Dih.          LJ-14
    2.34350e+03    3.75140e+03    2.71653e+03    1.02857e+03   -3.10574e+02
     Coulomb-14        LJ (SR)  Disper. corr.   Coulomb (SR)   Coul. recip.
    2.82579e+04    1.25300e+05   -7.46134e+03   -9.41857e+05    5.21664e+03
      Potential    Kinetic En.   Total Energy  Conserved En.    Temperature
   -7.81015e+05    1.37282e+05   -6.43733e+05   -2.21425e+05    2.98962e+02
 Pres. DC (bar) Pressure (bar)   Constr. rmsd
   -2.20646e+02    1.40204e+02    0.00000e+00

           Step           Time
      102430000   204860.00000

   Energies (kJ/mol)
        G96Bond       G96Angle    Proper Dih.  Improper Dih.          LJ-14
    2.23296e+03    3.64095e+03    2.68976e+03    1.02346e+03   -3.61689e+02
     Coulomb-14        LJ (SR)  Disper. corr.   Coulomb (SR)   Coul. recip.
    2.83087e+04    1.25373e+05   -7.47743e+03   -9.42996e+05    5.15400e+03
      Potential    Kinetic En.   Total Energy  Conserved En.    Temperature
   -7.82412e+05    1.37733e+05   -6.44678e+05   -2.21447e+05    2.99945e+02
 Pres. DC (bar) Pressure (bar)   Constr. rmsd
   -2.21598e+02    7.93188e+01    0.00000e+00

           Step           Time
      102435000   204870.00000

   Energies (kJ/mol)
        G96Bond       G96Angle    Proper Dih.  Improper Dih.          LJ-14
    2.29717e+03    3.70638e+03    2.70431e+03    9.91720e+02   -2.94458e+02
     Coulomb-14        LJ (SR)  Disper. corr.   Coulomb (SR)   Coul. recip.
    2.85095e+04    1.23632e+05   -7.47171e+03   -9.39593e+05    5.21513e+03
      Potential    Kinetic En.   Total Energy  Conserved En.    Temperature
   -7.80304e+05    1.38895e+05   -6.41408e+05   -2.21431e+05    3.02476e+02
 Pres. DC (bar) Pressure (bar)   Constr. rmsd
   -2.21259e+02    2.08272e+01    0.00000e+00

           Step           Time
      102440000   204880.00000

   Energies (kJ/mol)
        G96Bond       G96Angle    Proper Dih.  Improper Dih.          LJ-14
    2.31861e+03    3.71138e+03    2.71250e+03    1.16013e+03   -2.50268e+02
     Coulomb-14        LJ (SR)  Disper. corr.   Coulomb (SR)   Coul. recip.
    2.84167e+04    1.24319e+05   -7.42720e+03   -9.42620e+05    5.30239e+03
      Potential    Kinetic En.   Total Energy  Conserved En.    Temperature
   -7.82357e+05    1.37561e+05   -6.44796e+05   -2.21360e+05    2.99571e+02
 Pres. DC (bar) Pressure (bar)   Constr. rmsd
   -2.18634e+02   -9.35449e+01    0.00000e+00

           Step           Time
      102445000   204890.00000

   Energies (kJ/mol)
        G96Bond       G96Angle    Proper Dih.  Improper Dih.          LJ-14
    2.30551e+03    3.85328e+03    2.84563e+03    1.09353e+03   -3.47126e+02
     Coulomb-14        LJ (SR)  Disper. corr.   Coulomb (SR)   Coul. recip.
    2.84442e+04    1.22579e+05   -7.45401e+03   -9.37468e+05    5.31775e+03
      Potential    Kinetic En.   Total Energy  Conserved En.    Temperature
   -7.78829e+05    1.36325e+05   -6.42504e+05   -2.21333e+05    2.96879e+02
 Pres. DC (bar) Pressure (bar)   Constr. rmsd
   -2.20213e+02   -3.15400e+01    0.00000e+00

           Step           Time
      102450000   204900.00000

   Energies (kJ/mol)
        G96Bond       G96Angle    Proper Dih.  Improper Dih.          LJ-14
    2.25365e+03    3.63732e+03    2.72499e+03    1.10558e+03   -2.89022e+02
     Coulomb-14        LJ (SR)  Disper. corr.   Coulomb (SR)   Coul. recip.
    2.84436e+04    1.22361e+05   -7.46969e+03   -9.38868e+05    5.29741e+03
      Potential    Kinetic En.   Total Energy  Conserved En.    Temperature
   -7.80804e+05    1.36314e+05   -6.44490e+05   -2.21328e+05    2.96854e+02
 Pres. DC (bar) Pressure (bar)   Constr. rmsd
   -2.21140e+02   -6.20246e+01    0.00000e+00

           Step           Time
      102455000   204910.00000

   Energies (kJ/mol)
        G96Bond       G96Angle    Proper Dih.  Improper Dih.          LJ-14
    2.30147e+03    3.75929e+03    2.72149e+03    1.07294e+03   -3.50372e+02
     Coulomb-14        LJ (SR)  Disper. corr.   Coulomb (SR)   Coul. recip.
    2.82797e+04    1.24125e+05   -7.48002e+03   -9.42071e+05    5.23300e+03
      Potential    Kinetic En.   Total Energy  Conserved En.    Temperature
   -7.82408e+05    1.37437e+05   -6.44971e+05   -2.21282e+05    2.99300e+02
 Pres. DC (bar) Pressure (bar)   Constr. rmsd
   -2.21751e+02   -2.94879e+01    0.00000e+00

           Step           Time
      102460000   204920.00000

   Energies (kJ/mol)
        G96Bond       G96Angle    Proper Dih.  Improper Dih.          LJ-14
    2.44074e+03    3.57799e+03    2.70763e+03    1.07851e+03   -3.44363e+02
     Coulomb-14        LJ (SR)  Disper. corr.   Coulomb (SR)   Coul. recip.
    2.84090e+04    1.24089e+05   -7.46792e+03   -9.41199e+05    5.38188e+03
      Potential    Kinetic En.   Total Energy  Conserved En.    Temperature
   -7.81326e+05    1.37504e+05   -6.43822e+05   -2.21268e+05    2.99446e+02
 Pres. DC (bar) Pressure (bar)   Constr. rmsd
   -2.21035e+02   -1.86060e+00    0.00000e+00

           Step           Time
      102465000   204930.00000

   Energies (kJ/mol)
        G96Bond       G96Angle    Proper Dih.  Improper Dih.          LJ-14
    2.29980e+03    3.80907e+03    2.76105e+03    1.10592e+03   -3.10404e+02
     Coulomb-14        LJ (SR)  Disper. corr.   Coulomb (SR)   Coul. recip.
    2.83267e+04    1.24915e+05   -7.46600e+03   -9.41056e+05    5.20593e+03
      Potential    Kinetic En.   Total Energy  Conserved En.    Temperature
   -7.80410e+05    1.38352e+05   -6.42057e+05   -2.21257e+05    3.01293e+02
 Pres. DC (bar) Pressure (bar)   Constr. rmsd
   -2.20921e+02    1.31938e+02    0.00000e+00

           Step           Time
      102470000   204940.00000

   Energies (kJ/mol)
        G96Bond       G96Angle    Proper Dih.  Improper Dih.          LJ-14
    2.25997e+03    3.79425e+03    2.69562e+03    1.09431e+03   -3.18077e+02
     Coulomb-14        LJ (SR)  Disper. corr.   Coulomb (SR)   Coul. recip.
    2.82805e+04    1.25343e+05   -7.45756e+03   -9.42083e+05    5.23539e+03
      Potential    Kinetic En.   Total Energy  Conserved En.    Temperature
   -7.81155e+05    1.37724e+05   -6.43431e+05   -2.21218e+05    2.99924e+02
 Pres. DC (bar) Pressure (bar)   Constr. rmsd
   -2.20423e+02    1.18435e+02    0.00000e+00

           Step           Time
      102475000   204950.00000

   Energies (kJ/mol)
        G96Bond       G96Angle    Proper Dih.  Improper Dih.          LJ-14
    2.34695e+03    3.72649e+03    2.65107e+03    1.02289e+03   -3.15021e+02
     Coulomb-14        LJ (SR)  Disper. corr.   Coulomb (SR)   Coul. recip.
    2.85715e+04    1.23559e+05   -7.48006e+03   -9.41754e+05    5.23052e+03
      Potential    Kinetic En.   Total Energy  Conserved En.    Temperature
   -7.82441e+05    1.37183e+05   -6.45258e+05   -2.21231e+05    2.98746e+02
 Pres. DC (bar) Pressure (bar)   Constr. rmsd
   -2.21753e+02    4.05318e+01    0.00000e+00

           Step           Time
      102480000   204960.00000

   Energies (kJ/mol)
        G96Bond       G96Angle    Proper Dih.  Improper Dih.          LJ-14
    2.34119e+03    3.79768e+03    2.76594e+03    1.02562e+03   -2.90299e+02
     Coulomb-14        LJ (SR)  Disper. corr.   Coulomb (SR)   Coul. recip.
    2.84435e+04    1.25093e+05   -7.46422e+03   -9.42274e+05    5.24990e+03
      Potential    Kinetic En.   Total Energy  Conserved En.    Temperature
   -7.81312e+05    1.38201e+05   -6.43110e+05   -2.21222e+05    3.00964e+02
 Pres. DC (bar) Pressure (bar)   Constr. rmsd
   -2.20816e+02    8.71477e+01    0.00000e+00

           Step           Time
      102485000   204970.00000

   Energies (kJ/mol)
        G96Bond       G96Angle    Proper Dih.  Improper Dih.          LJ-14
    2.30227e+03    3.60430e+03    2.71132e+03    1.10485e+03   -3.48641e+02
     Coulomb-14        LJ (SR)  Disper. corr.   Coulomb (SR)   Coul. recip.
    2.85133e+04    1.25019e+05   -7.45282e+03   -9.41589e+05    5.30875e+03
      Potential    Kinetic En.   Total Energy  Conserved En.    Temperature
   -7.80827e+05    1.37630e+05   -6.43197e+05   -2.21199e+05    2.99720e+02
 Pres. DC (bar) Pressure (bar)   Constr. rmsd
   -2.20143e+02    9.86838e+01    0.00000e+00

           Step           Time
      102490000   204980.00000

   Energies (kJ/mol)
        G96Bond       G96Angle    Proper Dih.  Improper Dih.          LJ-14
    2.41051e+03    3.72005e+03    2.77964e+03    1.05591e+03   -2.94460e+02
     Coulomb-14        LJ (SR)  Disper. corr.   Coulomb (SR)   Coul. recip.
    2.85005e+04    1.23712e+05   -7.48000e+03   -9.40152e+05    5.28388e+03
      Potential    Kinetic En.   Total Energy  Conserved En.    Temperature
   -7.80465e+05    1.37958e+05   -6.42506e+05   -2.21137e+05    3.00435e+02
 Pres. DC (bar) Pressure (bar)   Constr. rmsd
   -2.21750e+02   -8.69769e+00    0.00000e+00

           Step           Time
      102495000   204990.00000

   Energies (kJ/mol)
        G96Bond       G96Angle    Proper Dih.  Improper Dih.          LJ-14
    2.20544e+03    3.78233e+03    2.69354e+03    1.09580e+03   -3.03648e+02
     Coulomb-14        LJ (SR)  Disper. corr.   Coulomb (SR)   Coul. recip.
    2.85660e+04    1.24154e+05   -7.46278e+03   -9.40904e+05    5.30425e+03
      Potential    Kinetic En.   Total Energy  Conserved En.    Temperature
   -7.80869e+05    1.37543e+05   -6.43325e+05   -2.21121e+05    2.99531e+02
 Pres. DC (bar) Pressure (bar)   Constr. rmsd
   -2.20731e+02    1.16216e+02    0.00000e+00

           Step           Time
      102500000   205000.00000

   Energies (kJ/mol)
        G96Bond       G96Angle    Proper Dih.  Improper Dih.          LJ-14
    2.30125e+03    3.43329e+03    2.76522e+03    1.07916e+03   -2.87447e+02
     Coulomb-14        LJ (SR)  Disper. corr.   Coulomb (SR)   Coul. recip.
    2.84607e+04    1.23588e+05   -7.46141e+03   -9.39126e+05    5.28709e+03
      Potential    Kinetic En.   Total Energy  Conserved En.    Temperature
   -7.79961e+05    1.37706e+05   -6.42254e+05   -2.21116e+05    2.99886e+02
 Pres. DC (bar) Pressure (bar)   Constr. rmsd
   -2.20650e+02    6.70232e+01    0.00000e+00

           Step           Time
      102505000   205010.00000

   Energies (kJ/mol)
        G96Bond       G96Angle    Proper Dih.  Improper Dih.          LJ-14
    2.35541e+03    3.69530e+03    2.69409e+03    1.01833e+03   -3.15535e+02
     Coulomb-14        LJ (SR)  Disper. corr.   Coulomb (SR)   Coul. recip.
    2.83730e+04    1.22333e+05   -7.46959e+03   -9.38539e+05    5.34366e+03
      Potential    Kinetic En.   Total Energy  Conserved En.    Temperature
   -7.80511e+05    1.37050e+05   -6.43461e+05   -2.21100e+05    2.98458e+02
 Pres. DC (bar) Pressure (bar)   Constr. rmsd
   -2.21134e+02   -1.69915e+02    0.00000e+00

           Step           Time
      102510000   205020.00000

   Energies (kJ/mol)
        G96Bond       G96Angle    Proper Dih.  Improper Dih.          LJ-14
    2.41914e+03    3.63742e+03    2.70202e+03    1.10954e+03   -2.85653e+02
     Coulomb-14        LJ (SR)  Disper. corr.   Coulomb (SR)   Coul. recip.
    2.84172e+04    1.24374e+05   -7.49062e+03   -9.40899e+05    5.26017e+03
      Potential    Kinetic En.   Total Energy  Conserved En.    Temperature
   -7.80756e+05    1.38705e+05   -6.42051e+05   -2.21088e+05    3.02061e+02
 Pres. DC (bar) Pressure (bar)   Constr. rmsd
   -2.22379e+02    4.32694e+01    0.00000e+00

           Step           Time
      102515000   205030.00000

   Energies (kJ/mol)
        G96Bond       G96Angle    Proper Dih.  Improper Dih.          LJ-14
    2.39625e+03    3.69017e+03    2.75933e+03    1.09568e+03   -2.96983e+02
     Coulomb-14        LJ (SR)  Disper. corr.   Coulomb (SR)   Coul. recip.
    2.83699e+04    1.23427e+05   -7.47212e+03   -9.40108e+05    5.18944e+03
```
