## supporting_information for "Enhancing Immune Cell Activation through Cold Atmospheric Plasma: Disruption of PD-1/PD-L1/PD-L2 Immune Checkpoints via Molecular Dynamics": prod.log (part 17 of 64)

```
      126210000   252420.00000

   Energies (kJ/mol)
        G96Bond       G96Angle    Proper Dih.  Improper Dih.          LJ-14
    2.44253e+03    3.76367e+03    2.78006e+03    1.03572e+03   -3.15904e+02
     Coulomb-14        LJ (SR)  Disper. corr.   Coulomb (SR)   Coul. recip.
    2.83841e+04    1.23217e+05   -7.48215e+03   -9.39436e+05    5.24205e+03
      Potential    Kinetic En.   Total Energy  Conserved En.    Temperature
   -7.80369e+05    1.38755e+05   -6.41614e+05   -1.24112e+05    3.02169e+02
 Pres. DC (bar) Pressure (bar)   Constr. rmsd
   -2.21877e+02   -4.10164e+01    0.00000e+00

           Step           Time
      126215000   252430.00000

   Energies (kJ/mol)
        G96Bond       G96Angle    Proper Dih.  Improper Dih.          LJ-14
    2.26971e+03    3.71337e+03    2.71481e+03    1.10461e+03   -3.12550e+02
     Coulomb-14        LJ (SR)  Disper. corr.   Coulomb (SR)   Coul. recip.
    2.86034e+04    1.23360e+05   -7.44897e+03   -9.39508e+05    5.26290e+03
      Potential    Kinetic En.   Total Energy  Conserved En.    Temperature
   -7.80241e+05    1.37836e+05   -6.42405e+05   -1.24105e+05    3.00168e+02
 Pres. DC (bar) Pressure (bar)   Constr. rmsd
   -2.19916e+02   -1.58834e+02    0.00000e+00

           Step           Time
      126220000   252440.00000

   Energies (kJ/mol)
        G96Bond       G96Angle    Proper Dih.  Improper Dih.          LJ-14
    2.27657e+03    3.69158e+03    2.80021e+03    1.07820e+03   -3.09134e+02
     Coulomb-14        LJ (SR)  Disper. corr.   Coulomb (SR)   Coul. recip.
    2.83578e+04    1.22745e+05   -7.46005e+03   -9.38042e+05    5.32257e+03
      Potential    Kinetic En.   Total Energy  Conserved En.    Temperature
   -7.79539e+05    1.38160e+05   -6.41379e+05   -1.24065e+05    3.00874e+02
 Pres. DC (bar) Pressure (bar)   Constr. rmsd
   -2.20570e+02   -1.09864e+02    0.00000e+00

           Step           Time
      126225000   252450.00000

   Energies (kJ/mol)
        G96Bond       G96Angle    Proper Dih.  Improper Dih.          LJ-14
    2.40004e+03    3.60819e+03    2.72333e+03    1.12284e+03   -2.68946e+02
     Coulomb-14        LJ (SR)  Disper. corr.   Coulomb (SR)   Coul. recip.
    2.82553e+04    1.22312e+05   -7.46904e+03   -9.38315e+05    5.30716e+03
      Potential    Kinetic En.   Total Energy  Conserved En.    Temperature
   -7.80324e+05    1.38676e+05   -6.41648e+05   -1.24068e+05    3.01998e+02
 Pres. DC (bar) Pressure (bar)   Constr. rmsd
   -2.21101e+02   -2.52551e+01    0.00000e+00

           Step           Time
      126230000   252460.00000

   Energies (kJ/mol)
        G96Bond       G96Angle    Proper Dih.  Improper Dih.          LJ-14
    2.40364e+03    3.61202e+03    2.68560e+03    1.10128e+03   -3.70835e+02
     Coulomb-14        LJ (SR)  Disper. corr.   Coulomb (SR)   Coul. recip.
    2.85142e+04    1.26756e+05   -7.47437e+03   -9.44139e+05    5.23166e+03
      Potential    Kinetic En.   Total Energy  Conserved En.    Temperature
   -7.81680e+05    1.37796e+05   -6.43883e+05   -1.24030e+05    3.00082e+02
 Pres. DC (bar) Pressure (bar)   Constr. rmsd
   -2.21416e+02    1.76108e+02    0.00000e+00

           Step           Time
      126235000   252470.00000

   Energies (kJ/mol)
        G96Bond       G96Angle    Proper Dih.  Improper Dih.          LJ-14
    2.36044e+03    3.73497e+03    2.61773e+03    1.04693e+03   -2.71572e+02
     Coulomb-14        LJ (SR)  Disper. corr.   Coulomb (SR)   Coul. recip.
    2.81405e+04    1.23705e+05   -7.47325e+03   -9.39145e+05    5.20080e+03
      Potential    Kinetic En.   Total Energy  Conserved En.    Temperature
   -7.80083e+05    1.38832e+05   -6.41251e+05   -1.24032e+05    3.02337e+02
 Pres. DC (bar) Pressure (bar)   Constr. rmsd
   -2.21350e+02   -4.30413e+01    0.00000e+00

           Step           Time
      126240000   252480.00000

   Energies (kJ/mol)
        G96Bond       G96Angle    Proper Dih.  Improper Dih.          LJ-14
    2.19008e+03    3.73272e+03    2.71622e+03    1.13327e+03   -3.17932e+02
     Coulomb-14        LJ (SR)  Disper. corr.   Coulomb (SR)   Coul. recip.
    2.81622e+04    1.23532e+05   -7.43874e+03   -9.39253e+05    5.25540e+03
      Potential    Kinetic En.   Total Energy  Conserved En.    Temperature
   -7.80288e+05    1.37434e+05   -6.42854e+05   -1.24015e+05    2.99293e+02
 Pres. DC (bar) Pressure (bar)   Constr. rmsd
   -2.19313e+02   -1.11433e+02    0.00000e+00

           Step           Time
      126245000   252490.00000

   Energies (kJ/mol)
        G96Bond       G96Angle    Proper Dih.  Improper Dih.          LJ-14
    2.37715e+03    3.75639e+03    2.87613e+03    1.04340e+03   -2.37112e+02
     Coulomb-14        LJ (SR)  Disper. corr.   Coulomb (SR)   Coul. recip.
    2.83509e+04    1.25453e+05   -7.45531e+03   -9.40897e+05    5.19710e+03
      Potential    Kinetic En.   Total Energy  Conserved En.    Temperature
   -7.79536e+05    1.37459e+05   -6.42077e+05   -1.23980e+05    2.99348e+02
 Pres. DC (bar) Pressure (bar)   Constr. rmsd
   -2.20290e+02    2.09089e+02    0.00000e+00

           Step           Time
      126250000   252500.00000

   Energies (kJ/mol)
        G96Bond       G96Angle    Proper Dih.  Improper Dih.          LJ-14
    2.33560e+03    3.72956e+03    2.66314e+03    1.16901e+03   -2.72595e+02
     Coulomb-14        LJ (SR)  Disper. corr.   Coulomb (SR)   Coul. recip.
    2.84144e+04    1.23117e+05   -7.47384e+03   -9.40363e+05    5.19447e+03
      Potential    Kinetic En.   Total Energy  Conserved En.    Temperature
   -7.81486e+05    1.37863e+05   -6.43623e+05   -1.23999e+05    3.00227e+02
 Pres. DC (bar) Pressure (bar)   Constr. rmsd
   -2.21385e+02   -5.02176e+01    0.00000e+00

           Step           Time
      126255000   252510.00000

   Energies (kJ/mol)
        G96Bond       G96Angle    Proper Dih.  Improper Dih.          LJ-14
    2.37810e+03    3.58740e+03    2.83411e+03    1.09279e+03   -2.25283e+02
     Coulomb-14        LJ (SR)  Disper. corr.   Coulomb (SR)   Coul. recip.
    2.85140e+04    1.24176e+05   -7.44368e+03   -9.38418e+05    5.32181e+03
      Potential    Kinetic En.   Total Energy  Conserved En.    Temperature
   -7.78182e+05    1.37615e+05   -6.40567e+05   -1.23955e+05    2.99687e+02
 Pres. DC (bar) Pressure (bar)   Constr. rmsd
   -2.19604e+02    1.80046e+02    0.00000e+00

           Step           Time
      126260000   252520.00000

   Energies (kJ/mol)
        G96Bond       G96Angle    Proper Dih.  Improper Dih.          LJ-14
    2.34719e+03    3.80434e+03    2.71837e+03    1.11258e+03   -3.14488e+02
     Coulomb-14        LJ (SR)  Disper. corr.   Coulomb (SR)   Coul. recip.
    2.83727e+04    1.22922e+05   -7.45349e+03   -9.39527e+05    5.25002e+03
      Potential    Kinetic En.   Total Energy  Conserved En.    Temperature
   -7.80768e+05    1.37779e+05   -6.42989e+05   -1.23923e+05    3.00044e+02
 Pres. DC (bar) Pressure (bar)   Constr. rmsd
   -2.20183e+02   -6.44486e+01    0.00000e+00

           Step           Time
      126265000   252530.00000

   Energies (kJ/mol)
        G96Bond       G96Angle    Proper Dih.  Improper Dih.          LJ-14
    2.42781e+03    3.53932e+03    2.64642e+03    1.02681e+03   -2.32016e+02
     Coulomb-14        LJ (SR)  Disper. corr.   Coulomb (SR)   Coul. recip.
    2.85412e+04    1.22083e+05   -7.45316e+03   -9.38921e+05    5.25593e+03
      Potential    Kinetic En.   Total Energy  Conserved En.    Temperature
   -7.81086e+05    1.37494e+05   -6.43592e+05   -1.23881e+05    2.99423e+02
 Pres. DC (bar) Pressure (bar)   Constr. rmsd
   -2.20163e+02   -1.56718e+02    0.00000e+00

           Step           Time
      126270000   252540.00000

   Energies (kJ/mol)
        G96Bond       G96Angle    Proper Dih.  Improper Dih.          LJ-14
    2.31143e+03    3.70940e+03    2.75248e+03    1.11363e+03   -2.59162e+02
     Coulomb-14        LJ (SR)  Disper. corr.   Coulomb (SR)   Coul. recip.
    2.84819e+04    1.24344e+05   -7.45532e+03   -9.41152e+05    5.18437e+03
      Potential    Kinetic En.   Total Energy  Conserved En.    Temperature
   -7.80970e+05    1.37698e+05   -6.43272e+05   -1.23861e+05    2.99867e+02
 Pres. DC (bar) Pressure (bar)   Constr. rmsd
   -2.20291e+02    1.58917e+02    0.00000e+00

           Step           Time
      126275000   252550.00000

   Energies (kJ/mol)
        G96Bond       G96Angle    Proper Dih.  Improper Dih.          LJ-14
    2.28658e+03    3.69164e+03    2.75720e+03    1.15754e+03   -2.81195e+02
     Coulomb-14        LJ (SR)  Disper. corr.   Coulomb (SR)   Coul. recip.
    2.84633e+04    1.22121e+05   -7.46778e+03   -9.38776e+05    5.32157e+03
      Potential    Kinetic En.   Total Energy  Conserved En.    Temperature
   -7.80726e+05    1.38169e+05   -6.42558e+05   -1.23872e+05    3.00893e+02
 Pres. DC (bar) Pressure (bar)   Constr. rmsd
   -2.21027e+02   -3.26150e+01    0.00000e+00

           Step           Time
      126280000   252560.00000

   Energies (kJ/mol)
        G96Bond       G96Angle    Proper Dih.  Improper Dih.          LJ-14
    2.37773e+03    3.71370e+03    2.62373e+03    1.10768e+03   -2.30658e+02
     Coulomb-14        LJ (SR)  Disper. corr.   Coulomb (SR)   Coul. recip.
    2.83164e+04    1.22684e+05   -7.45930e+03   -9.38582e+05    5.20398e+03
      Potential    Kinetic En.   Total Energy  Conserved En.    Temperature
   -7.80244e+05    1.37984e+05   -6.42260e+05   -1.23842e+05    3.00491e+02
 Pres. DC (bar) Pressure (bar)   Constr. rmsd
   -2.20526e+02   -1.02812e+02    0.00000e+00

           Step           Time
      126285000   252570.00000

   Energies (kJ/mol)
        G96Bond       G96Angle    Proper Dih.  Improper Dih.          LJ-14
    2.33923e+03    3.61483e+03    2.63915e+03    1.01174e+03   -2.77310e+02
     Coulomb-14        LJ (SR)  Disper. corr.   Coulomb (SR)   Coul. recip.
    2.82428e+04    1.23884e+05   -7.46105e+03   -9.40907e+05    5.26750e+03
      Potential    Kinetic En.   Total Energy  Conserved En.    Temperature
   -7.81646e+05    1.38403e+05   -6.43244e+05   -1.23852e+05    3.01403e+02
 Pres. DC (bar) Pressure (bar)   Constr. rmsd
   -2.20629e+02   -4.59950e+01    0.00000e+00

           Step           Time
      126290000   252580.00000

   Energies (kJ/mol)
        G96Bond       G96Angle    Proper Dih.  Improper Dih.          LJ-14
    2.46665e+03    3.75906e+03    2.72698e+03    1.09734e+03   -2.76980e+02
     Coulomb-14        LJ (SR)  Disper. corr.   Coulomb (SR)   Coul. recip.
    2.84196e+04    1.23866e+05   -7.44116e+03   -9.40579e+05    5.27110e+03
      Potential    Kinetic En.   Total Energy  Conserved En.    Temperature
   -7.80691e+05    1.38979e+05   -6.41712e+05   -1.23789e+05    3.02658e+02
 Pres. DC (bar) Pressure (bar)   Constr. rmsd
   -2.19456e+02   -1.21535e+02    0.00000e+00

           Step           Time
      126295000   252590.00000

   Energies (kJ/mol)
        G96Bond       G96Angle    Proper Dih.  Improper Dih.          LJ-14
    2.27951e+03    3.69386e+03    2.63117e+03    1.05067e+03   -1.65958e+02
     Coulomb-14        LJ (SR)  Disper. corr.   Coulomb (SR)   Coul. recip.
    2.85647e+04    1.23967e+05   -7.45921e+03   -9.40561e+05    5.27506e+03
      Potential    Kinetic En.   Total Energy  Conserved En.    Temperature
   -7.80724e+05    1.37440e+05   -6.43284e+05   -1.23794e+05    2.99306e+02
 Pres. DC (bar) Pressure (bar)   Constr. rmsd
   -2.20520e+02    3.83213e+00    0.00000e+00

           Step           Time
      126300000   252600.00000

   Energies (kJ/mol)
        G96Bond       G96Angle    Proper Dih.  Improper Dih.          LJ-14
    2.31494e+03    3.69725e+03    2.65135e+03    1.12407e+03   -3.28004e+02
     Coulomb-14        LJ (SR)  Disper. corr.   Coulomb (SR)   Coul. recip.
    2.84520e+04    1.23065e+05   -7.45457e+03   -9.40414e+05    5.30949e+03
      Potential    Kinetic En.   Total Energy  Conserved En.    Temperature
   -7.81582e+05    1.37143e+05   -6.44439e+05   -1.23774e+05    2.98658e+02
 Pres. DC (bar) Pressure (bar)   Constr. rmsd
   -2.20246e+02   -2.14092e+02    0.00000e+00

           Step           Time
      126305000   252610.00000

   Energies (kJ/mol)
        G96Bond       G96Angle    Proper Dih.  Improper Dih.          LJ-14
    2.42075e+03    3.74296e+03    2.72446e+03    1.09564e+03   -2.25766e+02
     Coulomb-14        LJ (SR)  Disper. corr.   Coulomb (SR)   Coul. recip.
    2.84540e+04    1.24361e+05   -7.46272e+03   -9.41837e+05    5.33554e+03
      Potential    Kinetic En.   Total Energy  Conserved En.    Temperature
   -7.81390e+05    1.38076e+05   -6.43314e+05   -1.23739e+05    3.00691e+02
 Pres. DC (bar) Pressure (bar)   Constr. rmsd
   -2.20727e+02    1.04762e+02    0.00000e+00

           Step           Time
      126310000   252620.00000

   Energies (kJ/mol)
        G96Bond       G96Angle    Proper Dih.  Improper Dih.          LJ-14
    2.25272e+03    3.87261e+03    2.72896e+03    1.16210e+03   -2.78781e+02
     Coulomb-14        LJ (SR)  Disper. corr.   Coulomb (SR)   Coul. recip.
    2.84936e+04    1.23939e+05   -7.49878e+03   -9.41494e+05    5.22582e+03
      Potential    Kinetic En.   Total Energy  Conserved En.    Temperature
   -7.81597e+05    1.38856e+05   -6.42741e+05   -1.23751e+05    3.02389e+02
 Pres. DC (bar) Pressure (bar)   Constr. rmsd
   -2.22863e+02    1.72792e+02    0.00000e+00

           Step           Time
      126315000   252630.00000

   Energies (kJ/mol)
        G96Bond       G96Angle    Proper Dih.  Improper Dih.          LJ-14
    2.38437e+03    3.64171e+03    2.78423e+03    1.16192e+03   -2.72730e+02
     Coulomb-14        LJ (SR)  Disper. corr.   Coulomb (SR)   Coul. recip.
    2.83677e+04    1.23717e+05   -7.47148e+03   -9.40068e+05    5.22086e+03
      Potential    Kinetic En.   Total Energy  Conserved En.    Temperature
   -7.80534e+05    1.38120e+05   -6.42414e+05   -1.23718e+05    3.00787e+02
 Pres. DC (bar) Pressure (bar)   Constr. rmsd
   -2.21245e+02   -4.09162e+01    0.00000e+00

           Step           Time
      126320000   252640.00000

   Energies (kJ/mol)
        G96Bond       G96Angle    Proper Dih.  Improper Dih.          LJ-14
    2.44716e+03    3.71533e+03    2.69581e+03    1.09073e+03   -2.99521e+02
     Coulomb-14        LJ (SR)  Disper. corr.   Coulomb (SR)   Coul. recip.
    2.84374e+04    1.24994e+05   -7.44754e+03   -9.41000e+05    5.23917e+03
      Potential    Kinetic En.   Total Energy  Conserved En.    Temperature
   -7.80127e+05    1.38597e+05   -6.41530e+05   -1.23681e+05    3.01825e+02
 Pres. DC (bar) Pressure (bar)   Constr. rmsd
   -2.19832e+02    8.92453e+01    0.00000e+00

           Step           Time
      126325000   252650.00000

   Energies (kJ/mol)
        G96Bond       G96Angle    Proper Dih.  Improper Dih.          LJ-14
    2.27177e+03    3.62594e+03    2.79393e+03    1.08827e+03   -2.79302e+02
     Coulomb-14        LJ (SR)  Disper. corr.   Coulomb (SR)   Coul. recip.
    2.85549e+04    1.24207e+05   -7.47786e+03   -9.41231e+05    5.23636e+03
      Potential    Kinetic En.   Total Energy  Conserved En.    Temperature
   -7.81210e+05    1.37354e+05   -6.43856e+05   -1.23649e+05    2.99118e+02
 Pres. DC (bar) Pressure (bar)   Constr. rmsd
   -2.21623e+02    6.40036e+01    0.00000e+00

           Step           Time
      126330000   252660.00000

   Energies (kJ/mol)
        G96Bond       G96Angle    Proper Dih.  Improper Dih.          LJ-14
    2.23258e+03    3.77246e+03    2.71824e+03    1.14463e+03   -2.81868e+02
     Coulomb-14        LJ (SR)  Disper. corr.   Coulomb (SR)   Coul. recip.
    2.83945e+04    1.24353e+05   -7.46308e+03   -9.40987e+05    5.36981e+03
      Potential    Kinetic En.   Total Energy  Conserved En.    Temperature
   -7.80747e+05    1.38253e+05   -6.42495e+05   -1.23656e+05    3.01076e+02
 Pres. DC (bar) Pressure (bar)   Constr. rmsd
   -2.20749e+02   -1.05600e+01    0.00000e+00

           Step           Time
      126335000   252670.00000

   Energies (kJ/mol)
        G96Bond       G96Angle    Proper Dih.  Improper Dih.          LJ-14
    2.29678e+03    3.71406e+03    2.77417e+03    1.04324e+03   -3.06884e+02
     Coulomb-14        LJ (SR)  Disper. corr.   Coulomb (SR)   Coul. recip.
    2.83722e+04    1.24181e+05   -7.46036e+03   -9.41412e+05    5.28883e+03
      Potential    Kinetic En.   Total Energy  Conserved En.    Temperature
   -7.81508e+05    1.37883e+05   -6.43626e+05   -1.23620e+05    3.00270e+02
 Pres. DC (bar) Pressure (bar)   Constr. rmsd
   -2.20588e+02   -1.81863e+02    0.00000e+00

           Step           Time
      126340000   252680.00000

   Energies (kJ/mol)
        G96Bond       G96Angle    Proper Dih.  Improper Dih.          LJ-14
    2.38674e+03    3.82078e+03    2.71118e+03    1.06636e+03   -2.86263e+02
     Coulomb-14        LJ (SR)  Disper. corr.   Coulomb (SR)   Coul. recip.
    2.82501e+04    1.26036e+05   -7.49092e+03   -9.42977e+05    5.27976e+03
      Potential    Kinetic En.   Total Energy  Conserved En.    Temperature
   -7.81203e+05    1.37212e+05   -6.43991e+05   -1.23592e+05    2.98810e+02
 Pres. DC (bar) Pressure (bar)   Constr. rmsd
   -2.22397e+02    2.86164e+02    0.00000e+00

           Step           Time
      126345000   252690.00000

   Energies (kJ/mol)
        G96Bond       G96Angle    Proper Dih.  Improper Dih.          LJ-14
    2.47635e+03    3.71996e+03    2.75378e+03    1.10193e+03   -2.79255e+02
     Coulomb-14        LJ (SR)  Disper. corr.   Coulomb (SR)   Coul. recip.
    2.83968e+04    1.23139e+05   -7.43223e+03   -9.38755e+05    5.26952e+03
      Potential    Kinetic En.   Total Energy  Conserved En.    Temperature
   -7.79610e+05    1.37776e+05   -6.41834e+05   -1.23590e+05    3.00038e+02
 Pres. DC (bar) Pressure (bar)   Constr. rmsd
   -2.18930e+02   -4.87301e+01    0.00000e+00

           Step           Time
      126350000   252700.00000

   Energies (kJ/mol)
        G96Bond       G96Angle    Proper Dih.  Improper Dih.          LJ-14
    2.38631e+03    3.83575e+03    2.69409e+03    1.04229e+03   -3.18925e+02
     Coulomb-14        LJ (SR)  Disper. corr.   Coulomb (SR)   Coul. recip.
    2.85907e+04    1.23510e+05   -7.47233e+03   -9.40646e+05    5.35434e+03
      Potential    Kinetic En.   Total Energy  Conserved En.    Temperature
   -7.81024e+05    1.36661e+05   -6.44363e+05   -1.23567e+05    2.97610e+02
 Pres. DC (bar) Pressure (bar)   Constr. rmsd
   -2.21296e+02   -2.35190e+01    0.00000e+00

           Step           Time
      126355000   252710.00000

   Energies (kJ/mol)
        G96Bond       G96Angle    Proper Dih.  Improper Dih.          LJ-14
    2.29048e+03    3.72281e+03    2.58889e+03    1.04516e+03   -2.38940e+02
     Coulomb-14        LJ (SR)  Disper. corr.   Coulomb (SR)   Coul. recip.
    2.83874e+04    1.25042e+05   -7.45124e+03   -9.42764e+05    5.17695e+03
      Potential    Kinetic En.   Total Energy  Conserved En.    Temperature
   -7.82201e+05    1.36761e+05   -6.45439e+05   -1.23568e+05    2.97828e+02
 Pres. DC (bar) Pressure (bar)   Constr. rmsd
   -2.20050e+02    7.29640e+01    0.00000e+00

           Step           Time
      126360000   252720.00000

   Energies (kJ/mol)
        G96Bond       G96Angle    Proper Dih.  Improper Dih.          LJ-14
    2.30710e+03    3.64919e+03    2.75153e+03    1.04315e+03   -2.93237e+02
     Coulomb-14        LJ (SR)  Disper. corr.   Coulomb (SR)   Coul. recip.
    2.85066e+04    1.24394e+05   -7.47248e+03   -9.40556e+05    5.18967e+03
      Potential    Kinetic En.   Total Energy  Conserved En.    Temperature
   -7.80480e+05    1.38358e+05   -6.42122e+05   -1.23540e+05    3.01304e+02
 Pres. DC (bar) Pressure (bar)   Constr. rmsd
   -2.21304e+02    7.62836e+01    0.00000e+00

           Step           Time
      126365000   252730.00000

   Energies (kJ/mol)
        G96Bond       G96Angle    Proper Dih.  Improper Dih.          LJ-14
    2.40720e+03    3.69516e+03    2.66226e+03    1.06335e+03   -3.10034e+02
     Coulomb-14        LJ (SR)  Disper. corr.   Coulomb (SR)   Coul. recip.
    2.83895e+04    1.26181e+05   -7.46517e+03   -9.42328e+05    5.24300e+03
      Potential    Kinetic En.   Total Energy  Conserved En.    Temperature
   -7.80462e+05    1.38166e+05   -6.42296e+05   -1.23508e+05    3.00888e+02
 Pres. DC (bar) Pressure (bar)   Constr. rmsd
   -2.20872e+02    2.63264e+02    0.00000e+00

           Step           Time
      126370000   252740.00000

   Energies (kJ/mol)
        G96Bond       G96Angle    Proper Dih.  Improper Dih.          LJ-14
    2.31110e+03    3.57843e+03    2.66986e+03    1.09897e+03   -2.43390e+02
     Coulomb-14        LJ (SR)  Disper. corr.   Coulomb (SR)   Coul. recip.
    2.84000e+04    1.24007e+05   -7.47304e+03   -9.40591e+05    5.29705e+03
      Potential    Kinetic En.   Total Energy  Conserved En.    Temperature
   -7.80944e+05    1.37246e+05   -6.43698e+05   -1.23520e+05    2.98884e+02
 Pres. DC (bar) Pressure (bar)   Constr. rmsd
   -2.21338e+02    1.69028e+01    0.00000e+00

           Step           Time
      126375000   252750.00000

   Energies (kJ/mol)
        G96Bond       G96Angle    Proper Dih.  Improper Dih.          LJ-14
    2.33587e+03    3.73253e+03    2.82217e+03    1.15004e+03   -3.25047e+02
     Coulomb-14        LJ (SR)  Disper. corr.   Coulomb (SR)   Coul. recip.
    2.80829e+04    1.22482e+05   -7.45273e+03   -9.37696e+05    5.30185e+03
      Potential    Kinetic En.   Total Energy  Conserved En.    Temperature
   -7.79566e+05    1.37269e+05   -6.42297e+05   -1.23470e+05    2.98935e+02
 Pres. DC (bar) Pressure (bar)   Constr. rmsd
   -2.20138e+02   -9.06671e+01    0.00000e+00

           Step           Time
      126380000   252760.00000

   Energies (kJ/mol)
        G96Bond       G96Angle    Proper Dih.  Improper Dih.          LJ-14
    2.31949e+03    3.53830e+03    2.68948e+03    1.04337e+03   -2.17686e+02
     Coulomb-14        LJ (SR)  Disper. corr.   Coulomb (SR)   Coul. recip.
    2.81741e+04    1.24135e+05   -7.45564e+03   -9.40522e+05    5.36191e+03
      Potential    Kinetic En.   Total Energy  Conserved En.    Temperature
   -7.80934e+05    1.37414e+05   -6.43520e+05   -1.23443e+05    2.99250e+02
 Pres. DC (bar) Pressure (bar)   Constr. rmsd
   -2.20310e+02    8.65018e+01    0.00000e+00

           Step           Time
      126385000   252770.00000

   Energies (kJ/mol)
        G96Bond       G96Angle    Proper Dih.  Improper Dih.          LJ-14
    2.26641e+03    3.70451e+03    2.74596e+03    1.12671e+03   -3.09944e+02
     Coulomb-14        LJ (SR)  Disper. corr.   Coulomb (SR)   Coul. recip.
    2.85308e+04    1.23605e+05   -7.45609e+03   -9.40590e+05    5.43507e+03
      Potential    Kinetic En.   Total Energy  Conserved En.    Temperature
   -7.80942e+05    1.38545e+05   -6.42396e+05   -1.23394e+05    3.01713e+02
 Pres. DC (bar) Pressure (bar)   Constr. rmsd
   -2.20336e+02   -6.06736e+01    0.00000e+00

           Step           Time
      126390000   252780.00000

   Energies (kJ/mol)
        G96Bond       G96Angle    Proper Dih.  Improper Dih.          LJ-14
    2.35085e+03    3.83254e+03    2.78177e+03    1.07596e+03   -2.89724e+02
     Coulomb-14        LJ (SR)  Disper. corr.   Coulomb (SR)   Coul. recip.
    2.82420e+04    1.23796e+05   -7.47582e+03   -9.41449e+05    5.27655e+03
      Potential    Kinetic En.   Total Energy  Conserved En.    Temperature
   -7.81859e+05    1.38264e+05   -6.43595e+05   -1.23387e+05    3.01101e+02
 Pres. DC (bar) Pressure (bar)   Constr. rmsd
   -2.21503e+02   -2.22837e+01    0.00000e+00

           Step           Time
      126395000   252790.00000

   Energies (kJ/mol)
        G96Bond       G96Angle    Proper Dih.  Improper Dih.          LJ-14
    2.31589e+03    3.66417e+03    2.82450e+03    1.08114e+03   -3.20390e+02
     Coulomb-14        LJ (SR)  Disper. corr.   Coulomb (SR)   Coul. recip.
    2.84956e+04    1.23127e+05   -7.44963e+03   -9.38768e+05    5.41971e+03
      Potential    Kinetic En.   Total Energy  Conserved En.    Temperature
   -7.79611e+05    1.37236e+05   -6.42375e+05   -1.23356e+05    2.98861e+02
 Pres. DC (bar) Pressure (bar)   Constr. rmsd
   -2.19955e+02   -5.30489e+01    0.00000e+00

           Step           Time
      126400000   252800.00000

   Energies (kJ/mol)
        G96Bond       G96Angle    Proper Dih.  Improper Dih.          LJ-14
    2.32211e+03    3.73764e+03    2.80617e+03    1.03897e+03   -2.84459e+02
     Coulomb-14        LJ (SR)  Disper. corr.   Coulomb (SR)   Coul. recip.
    2.85113e+04    1.23969e+05   -7.46070e+03   -9.40107e+05    5.30731e+03
      Potential    Kinetic En.   Total Energy  Conserved En.    Temperature
   -7.80160e+05    1.37256e+05   -6.42904e+05   -1.23342e+05    2.98906e+02
 Pres. DC (bar) Pressure (bar)   Constr. rmsd
   -2.20608e+02    1.29215e+02    0.00000e+00

           Step           Time
      126405000   252810.00000

   Energies (kJ/mol)
        G96Bond       G96Angle    Proper Dih.  Improper Dih.          LJ-14
    2.37071e+03    3.62085e+03    2.79312e+03    1.06967e+03   -2.61192e+02
     Coulomb-14        LJ (SR)  Disper. corr.   Coulomb (SR)   Coul. recip.
    2.85670e+04    1.23876e+05   -7.48280e+03   -9.41692e+05    5.20809e+03
      Potential    Kinetic En.   Total Energy  Conserved En.    Temperature
   -7.81930e+05    1.38760e+05   -6.43170e+05   -1.23325e+05    3.02181e+02
 Pres. DC (bar) Pressure (bar)   Constr. rmsd
   -2.21916e+02   -2.39164e+01    0.00000e+00

           Step           Time
      126410000   252820.00000

   Energies (kJ/mol)
        G96Bond       G96Angle    Proper Dih.  Improper Dih.          LJ-14
    2.30898e+03    3.82228e+03    2.79669e+03    1.05101e+03   -3.25639e+02
     Coulomb-14        LJ (SR)  Disper. corr.   Coulomb (SR)   Coul. recip.
    2.83888e+04    1.26291e+05   -7.49984e+03   -9.44329e+05    5.19113e+03
      Potential    Kinetic En.   Total Energy  Conserved En.    Temperature
   -7.82305e+05    1.37386e+05   -6.44919e+05   -1.23307e+05    2.99188e+02
 Pres. DC (bar) Pressure (bar)   Constr. rmsd
   -2.22926e+02    2.34203e+02    0.00000e+00

           Step           Time
      126415000   252830.00000

   Energies (kJ/mol)
        G96Bond       G96Angle    Proper Dih.  Improper Dih.          LJ-14
    2.29015e+03    3.66312e+03    2.73240e+03    1.07745e+03   -2.38330e+02
     Coulomb-14        LJ (SR)  Disper. corr.   Coulomb (SR)   Coul. recip.
    2.85497e+04    1.24029e+05   -7.46819e+03   -9.41345e+05    5.19997e+03
      Potential    Kinetic En.   Total Energy  Conserved En.    Temperature
   -7.81510e+05    1.37732e+05   -6.43778e+05   -1.23286e+05    2.99942e+02
 Pres. DC (bar) Pressure (bar)   Constr. rmsd
   -2.21051e+02    6.90265e+01    0.00000e+00

           Step           Time
      126420000   252840.00000

   Energies (kJ/mol)
        G96Bond       G96Angle    Proper Dih.  Improper Dih.          LJ-14
    2.40963e+03    3.87475e+03    2.81325e+03    1.09782e+03   -3.37996e+02
     Coulomb-14        LJ (SR)  Disper. corr.   Coulomb (SR)   Coul. recip.
    2.84094e+04    1.25521e+05   -7.46348e+03   -9.42307e+05    5.27227e+03
      Potential    Kinetic En.   Total Energy  Conserved En.    Temperature
   -7.80711e+05    1.36909e+05   -6.43802e+05   -1.23245e+05    2.98151e+02
 Pres. DC (bar) Pressure (bar)   Constr. rmsd
   -2.20773e+02    1.47350e+02    0.00000e+00

           Step           Time
      126425000   252850.00000

   Energies (kJ/mol)
        G96Bond       G96Angle    Proper Dih.  Improper Dih.          LJ-14
    2.32146e+03    3.53700e+03    2.84208e+03    1.09704e+03   -2.92777e+02
     Coulomb-14        LJ (SR)  Disper. corr.   Coulomb (SR)   Coul. recip.
    2.84988e+04    1.24861e+05   -7.47614e+03   -9.41461e+05    5.21550e+03
      Potential    Kinetic En.   Total Energy  Conserved En.    Temperature
   -7.80856e+05    1.37718e+05   -6.43139e+05   -1.23255e+05    2.99911e+02
 Pres. DC (bar) Pressure (bar)   Constr. rmsd
   -2.21521e+02    1.52021e+02    0.00000e+00

           Step           Time
      126430000   252860.00000

   Energies (kJ/mol)
        G96Bond       G96Angle    Proper Dih.  Improper Dih.          LJ-14
    2.44013e+03    3.67271e+03    2.73383e+03    1.02741e+03   -3.35848e+02
     Coulomb-14        LJ (SR)  Disper. corr.   Coulomb (SR)   Coul. recip.
    2.82828e+04    1.23732e+05   -7.46170e+03   -9.40713e+05    5.23740e+03
      Potential    Kinetic En.   Total Energy  Conserved En.    Temperature
   -7.81385e+05    1.37916e+05   -6.43468e+05   -1.23261e+05    3.00344e+02
 Pres. DC (bar) Pressure (bar)   Constr. rmsd
   -2.20667e+02   -6.39904e+01    0.00000e+00

           Step           Time
      126435000   252870.00000

   Energies (kJ/mol)
        G96Bond       G96Angle    Proper Dih.  Improper Dih.          LJ-14
    2.24691e+03    3.55294e+03    2.82609e+03    1.12860e+03   -3.18713e+02
     Coulomb-14        LJ (SR)  Disper. corr.   Coulomb (SR)   Coul. recip.
    2.82960e+04    1.25153e+05   -7.46853e+03   -9.43205e+05    5.37172e+03
      Potential    Kinetic En.   Total Energy  Conserved En.    Temperature
   -7.82417e+05    1.37296e+05   -6.45120e+05   -1.23267e+05    2.98993e+02
 Pres. DC (bar) Pressure (bar)   Constr. rmsd
   -2.21071e+02    1.01875e+02    0.00000e+00

           Step           Time
      126440000   252880.00000

   Energies (kJ/mol)
        G96Bond       G96Angle    Proper Dih.  Improper Dih.          LJ-14
    2.40621e+03    3.74570e+03    2.76871e+03    1.03963e+03   -3.50669e+02
     Coulomb-14        LJ (SR)  Disper. corr.   Coulomb (SR)   Coul. recip.
    2.83551e+04    1.25369e+05   -7.46852e+03   -9.42021e+05    5.31205e+03
      Potential    Kinetic En.   Total Energy  Conserved En.    Temperature
   -7.80844e+05    1.37199e+05   -6.43645e+05   -1.23228e+05    2.98781e+02
 Pres. DC (bar) Pressure (bar)   Constr. rmsd
   -2.21071e+02    2.38882e+01    0.00000e+00

           Step           Time
      126445000   252890.00000

   Energies (kJ/mol)
        G96Bond       G96Angle    Proper Dih.  Improper Dih.          LJ-14
    2.26752e+03    3.59373e+03    2.73703e+03    1.10552e+03   -3.17396e+02
     Coulomb-14        LJ (SR)  Disper. corr.   Coulomb (SR)   Coul. recip.
    2.84561e+04    1.25360e+05   -7.48270e+03   -9.42184e+05    5.31349e+03
      Potential    Kinetic En.   Total Energy  Conserved En.    Temperature
   -7.81150e+05    1.36473e+05   -6.44678e+05   -1.23172e+05    2.97200e+02
 Pres. DC (bar) Pressure (bar)   Constr. rmsd
   -2.21910e+02    1.59620e+02    0.00000e+00

           Step           Time
      126450000   252900.00000

   Energies (kJ/mol)
        G96Bond       G96Angle    Proper Dih.  Improper Dih.          LJ-14
    2.43925e+03    3.78747e+03    2.77396e+03    1.15015e+03   -2.68259e+02
     Coulomb-14        LJ (SR)  Disper. corr.   Coulomb (SR)   Coul. recip.
    2.82784e+04    1.23861e+05   -7.48237e+03   -9.40244e+05    5.20522e+03
      Potential    Kinetic En.   Total Energy  Conserved En.    Temperature
   -7.80499e+05    1.37600e+05   -6.42899e+05   -1.23168e+05    2.99654e+02
 Pres. DC (bar) Pressure (bar)   Constr. rmsd
   -2.21890e+02    2.56214e+01    0.00000e+00

           Step           Time
      126455000   252910.00000

   Energies (kJ/mol)
        G96Bond       G96Angle    Proper Dih.  Improper Dih.          LJ-14
    2.14068e+03    3.55607e+03    2.66942e+03    1.11784e+03   -2.81381e+02
     Coulomb-14        LJ (SR)  Disper. corr.   Coulomb (SR)   Coul. recip.
    2.84760e+04    1.22886e+05   -7.44169e+03   -9.39659e+05    5.30602e+03
      Potential    Kinetic En.   Total Energy  Conserved En.    Temperature
   -7.81230e+05    1.36369e+05   -6.44861e+05   -1.23136e+05    2.96973e+02
 Pres. DC (bar) Pressure (bar)   Constr. rmsd
   -2.19487e+02   -6.30845e+01    0.00000e+00

           Step           Time
      126460000   252920.00000

   Energies (kJ/mol)
        G96Bond       G96Angle    Proper Dih.  Improper Dih.          LJ-14
    2.40863e+03    3.85750e+03    2.73128e+03    1.02497e+03   -3.76028e+02
     Coulomb-14        LJ (SR)  Disper. corr.   Coulomb (SR)   Coul. recip.
    2.82294e+04    1.21996e+05   -7.43173e+03   -9.35927e+05    5.39239e+03
      Potential    Kinetic En.   Total Energy  Conserved En.    Temperature
   -7.78094e+05    1.37774e+05   -6.40321e+05   -1.23128e+05    3.00033e+02
 Pres. DC (bar) Pressure (bar)   Constr. rmsd
   -2.18901e+02   -1.83680e+02    0.00000e+00

           Step           Time
      126465000   252930.00000

   Energies (kJ/mol)
        G96Bond       G96Angle    Proper Dih.  Improper Dih.          LJ-14
    2.32462e+03    3.74090e+03    2.78369e+03    1.06950e+03   -3.77495e+02
     Coulomb-14        LJ (SR)  Disper. corr.   Coulomb (SR)   Coul. recip.
    2.82557e+04    1.24201e+05   -7.45267e+03   -9.39874e+05    5.23910e+03
      Potential    Kinetic En.   Total Energy  Conserved En.    Temperature
   -7.80089e+05    1.38589e+05   -6.41500e+05   -1.23103e+05    3.01809e+02
 Pres. DC (bar) Pressure (bar)   Constr. rmsd
   -2.20134e+02    1.00419e+01    0.00000e+00

           Step           Time
      126470000   252940.00000

   Energies (kJ/mol)
        G96Bond       G96Angle    Proper Dih.  Improper Dih.          LJ-14
    2.26774e+03    3.78775e+03    2.74905e+03    1.09989e+03   -2.80062e+02
     Coulomb-14        LJ (SR)  Disper. corr.   Coulomb (SR)   Coul. recip.
    2.85003e+04    1.23478e+05   -7.45998e+03   -9.40157e+05    5.25826e+03
      Potential    Kinetic En.   Total Energy  Conserved En.    Temperature
   -7.80757e+05    1.37154e+05   -6.43603e+05   -1.23050e+05    2.98683e+02
 Pres. DC (bar) Pressure (bar)   Constr. rmsd
   -2.20566e+02   -5.93604e+01    0.00000e+00

           Step           Time
      126475000   252950.00000

   Energies (kJ/mol)
        G96Bond       G96Angle    Proper Dih.  Improper Dih.          LJ-14
    2.19534e+03    3.63117e+03    2.90187e+03    1.05887e+03   -3.13217e+02
     Coulomb-14        LJ (SR)  Disper. corr.   Coulomb (SR)   Coul. recip.
    2.83187e+04    1.24130e+05   -7.48885e+03   -9.42087e+05    5.21336e+03
      Potential    Kinetic En.   Total Energy  Conserved En.    Temperature
   -7.82440e+05    1.37771e+05   -6.44669e+05   -1.23060e+05    3.00028e+02
 Pres. DC (bar) Pressure (bar)   Constr. rmsd
   -2.22274e+02    3.41305e+01    0.00000e+00

           Step           Time
      126480000   252960.00000

   Energies (kJ/mol)
        G96Bond       G96Angle    Proper Dih.  Improper Dih.          LJ-14
    2.27882e+03    3.80191e+03    2.74699e+03    1.14331e+03   -2.67216e+02
     Coulomb-14        LJ (SR)  Disper. corr.   Coulomb (SR)   Coul. recip.
    2.83269e+04    1.24063e+05   -7.46381e+03   -9.40989e+05    5.22441e+03
      Potential    Kinetic En.   Total Energy  Conserved En.    Temperature
   -7.81135e+05    1.37632e+05   -6.43503e+05   -1.23044e+05    2.99723e+02
 Pres. DC (bar) Pressure (bar)   Constr. rmsd
   -2.20792e+02   -1.99722e+00    0.00000e+00

           Step           Time
      126485000   252970.00000

   Energies (kJ/mol)
        G96Bond       G96Angle    Proper Dih.  Improper Dih.          LJ-14
    2.38556e+03    3.75591e+03    2.70302e+03    1.09301e+03   -2.09313e+02
     Coulomb-14        LJ (SR)  Disper. corr.   Coulomb (SR)   Coul. recip.
    2.83428e+04    1.26015e+05   -7.47715e+03   -9.42382e+05    5.30220e+03
      Potential    Kinetic En.   Total Energy  Conserved En.    Temperature
   -7.80471e+05    1.38217e+05   -6.42254e+05   -1.23015e+05    3.00999e+02
 Pres. DC (bar) Pressure (bar)   Constr. rmsd
   -2.21581e+02    3.38938e+02    0.00000e+00

           Step           Time
      126490000   252980.00000

   Energies (kJ/mol)
        G96Bond       G96Angle    Proper Dih.  Improper Dih.          LJ-14
    2.27649e+03    3.76312e+03    2.78675e+03    1.11438e+03   -2.73704e+02
     Coulomb-14        LJ (SR)  Disper. corr.   Coulomb (SR)   Coul. recip.
    2.83365e+04    1.23708e+05   -7.47452e+03   -9.40060e+05    5.24558e+03
      Potential    Kinetic En.   Total Energy  Conserved En.    Temperature
   -7.80577e+05    1.37391e+05   -6.43186e+05   -1.22987e+05    2.99199e+02
 Pres. DC (bar) Pressure (bar)   Constr. rmsd
   -2.21425e+02    1.54356e+01    0.00000e+00

           Step           Time
      126495000   252990.00000

   Energies (kJ/mol)
        G96Bond       G96Angle    Proper Dih.  Improper Dih.          LJ-14
    2.32414e+03    3.62170e+03    2.70424e+03    1.13363e+03   -2.64922e+02
     Coulomb-14        LJ (SR)  Disper. corr.   Coulomb (SR)   Coul. recip.
    2.84355e+04    1.22750e+05   -7.44534e+03   -9.38736e+05    5.33717e+03
      Potential    Kinetic En.   Total Energy  Conserved En.    Temperature
   -7.80140e+05    1.37595e+05   -6.42545e+05   -1.22959e+05    2.99644e+02
 Pres. DC (bar) Pressure (bar)   Constr. rmsd
   -2.19702e+02   -1.15897e+02    0.00000e+00

           Step           Time
      126500000   253000.00000

   Energies (kJ/mol)
        G96Bond       G96Angle    Proper Dih.  Improper Dih.          LJ-14
    2.34718e+03    3.58319e+03    2.78180e+03    1.05983e+03   -2.11872e+02
     Coulomb-14        LJ (SR)  Disper. corr.   Coulomb (SR)   Coul. recip.
    2.84944e+04    1.24145e+05   -7.47292e+03   -9.41147e+05    5.16375e+03
      Potential    Kinetic En.   Total Energy  Conserved En.    Temperature
   -7.81256e+05    1.37311e+05   -6.43946e+05   -1.22949e+05    2.99024e+02
 Pres. DC (bar) Pressure (bar)   Constr. rmsd
   -2.21331e+02    4.45512e+01    0.00000e+00

           Step           Time
      126505000   253010.00000

   Energies (kJ/mol)
        G96Bond       G96Angle    Proper Dih.  Improper Dih.          LJ-14
    2.39126e+03    3.73364e+03    2.73533e+03    1.08169e+03   -2.98664e+02
     Coulomb-14        LJ (SR)  Disper. corr.   Coulomb (SR)   Coul. recip.
    2.82894e+04    1.23521e+05   -7.46401e+03   -9.40053e+05    5.29317e+03
      Potential    Kinetic En.   Total Energy  Conserved En.    Temperature
   -7.80771e+05    1.36997e+05   -6.43774e+05   -1.22893e+05    2.98342e+02
 Pres. DC (bar) Pressure (bar)   Constr. rmsd
   -2.20804e+02    2.41904e+01    0.00000e+00

           Step           Time
      126510000   253020.00000

   Energies (kJ/mol)
        G96Bond       G96Angle    Proper Dih.  Improper Dih.          LJ-14
    2.17324e+03    3.63669e+03    2.80243e+03    1.15850e+03   -2.43630e+02
     Coulomb-14        LJ (SR)  Disper. corr.   Coulomb (SR)   Coul. recip.
    2.84430e+04    1.22865e+05   -7.47394e+03   -9.38456e+05    5.34687e+03
      Potential    Kinetic En.   Total Energy  Conserved En.    Temperature
   -7.79748e+05    1.37459e+05   -6.42289e+05   -1.22864e+05    2.99347e+02
 Pres. DC (bar) Pressure (bar)   Constr. rmsd
   -2.21391e+02    7.61264e+01    0.00000e+00

           Step           Time
      126515000   253030.00000

   Energies (kJ/mol)
        G96Bond       G96Angle    Proper Dih.  Improper Dih.          LJ-14
    2.44513e+03    3.63674e+03    2.76589e+03    1.13282e+03   -3.16089e+02
     Coulomb-14        LJ (SR)  Disper. corr.   Coulomb (SR)   Coul. recip.
    2.82184e+04    1.25400e+05   -7.48161e+03   -9.42134e+05    5.24889e+03
      Potential    Kinetic En.   Total Energy  Conserved En.    Temperature
   -7.81084e+05    1.37889e+05   -6.43195e+05   -1.22854e+05    3.00284e+02
 Pres. DC (bar) Pressure (bar)   Constr. rmsd
   -2.21845e+02    1.65750e+02    0.00000e+00

           Step           Time
      126520000   253040.00000

   Energies (kJ/mol)
        G96Bond       G96Angle    Proper Dih.  Improper Dih.          LJ-14
    2.28250e+03    3.73562e+03    2.79568e+03    1.21138e+03   -2.15056e+02
     Coulomb-14        LJ (SR)  Disper. corr.   Coulomb (SR)   Coul. recip.
    2.82206e+04    1.22885e+05   -7.47156e+03   -9.38584e+05    5.45134e+03
      Potential    Kinetic En.   Total Energy  Conserved En.    Temperature
   -7.79688e+05    1.38627e+05   -6.41061e+05   -1.22842e+05    3.01891e+02
 Pres. DC (bar) Pressure (bar)   Constr. rmsd
   -2.21250e+02   -7.39186e+00    0.00000e+00

           Step           Time
      126525000   253050.00000

   Energies (kJ/mol)
        G96Bond       G96Angle    Proper Dih.  Improper Dih.          LJ-14
    2.22633e+03    3.82465e+03    2.73619e+03    1.09379e+03   -2.94898e+02
     Coulomb-14        LJ (SR)  Disper. corr.   Coulomb (SR)   Coul. recip.
    2.82738e+04    1.23924e+05   -7.47054e+03   -9.39461e+05    5.30326e+03
      Potential    Kinetic En.   Total Energy  Conserved En.    Temperature
   -7.79844e+05    1.38523e+05   -6.41320e+05   -1.22823e+05    3.01666e+02
 Pres. DC (bar) Pressure (bar)   Constr. rmsd
   -2.21190e+02    2.98798e+01    0.00000e+00

           Step           Time
      126530000   253060.00000

   Energies (kJ/mol)
        G96Bond       G96Angle    Proper Dih.  Improper Dih.          LJ-14
    2.38951e+03    3.76965e+03    2.77885e+03    1.11256e+03   -3.47833e+02
     Coulomb-14        LJ (SR)  Disper. corr.   Coulomb (SR)   Coul. recip.
    2.81934e+04    1.23527e+05   -7.46434e+03   -9.40243e+05    5.32797e+03
      Potential    Kinetic En.   Total Energy  Conserved En.    Temperature
   -7.80956e+05    1.38659e+05   -6.42297e+05   -1.22811e+05    3.01961e+02
 Pres. DC (bar) Pressure (bar)   Constr. rmsd
   -2.20823e+02   -1.64363e+02    0.00000e+00

           Step           Time
      126535000   253070.00000

   Energies (kJ/mol)
        G96Bond       G96Angle    Proper Dih.  Improper Dih.          LJ-14
    2.41618e+03    3.76037e+03    2.75411e+03    1.05773e+03   -3.82076e+02
     Coulomb-14        LJ (SR)  Disper. corr.   Coulomb (SR)   Coul. recip.
    2.82268e+04    1.23311e+05   -7.46469e+03   -9.41232e+05    5.27543e+03
      Potential    Kinetic En.   Total Energy  Conserved En.    Temperature
   -7.82277e+05    1.37820e+05   -6.44458e+05   -1.22807e+05    3.00133e+02
 Pres. DC (bar) Pressure (bar)   Constr. rmsd
   -2.20844e+02   -1.16562e+02    0.00000e+00

           Step           Time
      126540000   253080.00000

   Energies (kJ/mol)
        G96Bond       G96Angle    Proper Dih.  Improper Dih.          LJ-14
    2.23754e+03    3.65231e+03    2.74817e+03    1.14358e+03   -2.13203e+02
     Coulomb-14        LJ (SR)  Disper. corr.   Coulomb (SR)   Coul. recip.
    2.82572e+04    1.24078e+05   -7.45542e+03   -9.39440e+05    5.46888e+03
      Potential    Kinetic En.   Total Energy  Conserved En.    Temperature
   -7.79523e+05    1.37480e+05   -6.42043e+05   -1.22767e+05    2.99392e+02
 Pres. DC (bar) Pressure (bar)   Constr. rmsd
   -2.20297e+02    8.41354e+01    0.00000e+00

           Step           Time
      126545000   253090.00000

   Energies (kJ/mol)
        G96Bond       G96Angle    Proper Dih.  Improper Dih.          LJ-14
    2.46635e+03    3.62070e+03    2.80084e+03    1.12477e+03   -2.59742e+02
     Coulomb-14        LJ (SR)  Disper. corr.   Coulomb (SR)   Coul. recip.
    2.83678e+04    1.25264e+05   -7.48682e+03   -9.41961e+05    5.22182e+03
      Potential    Kinetic En.   Total Energy  Conserved En.    Temperature
   -7.80841e+05    1.37362e+05   -6.43479e+05   -1.22730e+05    2.99137e+02
 Pres. DC (bar) Pressure (bar)   Constr. rmsd
   -2.22154e+02    2.62444e+02    0.00000e+00

           Step           Time
      126550000   253100.00000

   Energies (kJ/mol)
        G96Bond       G96Angle    Proper Dih.  Improper Dih.          LJ-14
    2.37768e+03    3.56741e+03    2.76976e+03    1.05180e+03   -2.12845e+02
     Coulomb-14        LJ (SR)  Disper. corr.   Coulomb (SR)   Coul. recip.
    2.83017e+04    1.24164e+05   -7.45210e+03   -9.40931e+05    5.24355e+03
      Potential    Kinetic En.   Total Energy  Conserved En.    Temperature
   -7.81120e+05    1.38825e+05   -6.42296e+05   -1.22730e+05    3.02321e+02
 Pres. DC (bar) Pressure (bar)   Constr. rmsd
   -2.20101e+02   -1.24904e+01    0.00000e+00

           Step           Time
      126555000   253110.00000

   Energies (kJ/mol)
        G96Bond       G96Angle    Proper Dih.  Improper Dih.          LJ-14
    2.35018e+03    3.72041e+03    2.84552e+03    1.03998e+03   -3.41964e+02
     Coulomb-14        LJ (SR)  Disper. corr.   Coulomb (SR)   Coul. recip.
    2.82348e+04    1.23114e+05   -7.47569e+03   -9.38478e+05    5.11766e+03
      Potential    Kinetic En.   Total Energy  Conserved En.    Temperature
   -7.79874e+05    1.36950e+05   -6.42924e+05   -1.22721e+05    2.98240e+02
 Pres. DC (bar) Pressure (bar)   Constr. rmsd
   -2.21495e+02   -3.45858e+00    0.00000e+00

           Step           Time
      126560000   253120.00000

   Energies (kJ/mol)
        G96Bond       G96Angle    Proper Dih.  Improper Dih.          LJ-14
    2.34899e+03    3.52026e+03    2.71524e+03    1.04232e+03   -2.63931e+02
     Coulomb-14        LJ (SR)  Disper. corr.   Coulomb (SR)   Coul. recip.
    2.82387e+04    1.23334e+05   -7.47868e+03   -9.38956e+05    5.20014e+03
      Potential    Kinetic En.   Total Energy  Conserved En.    Temperature
   -7.80299e+05    1.37351e+05   -6.42948e+05   -1.22678e+05    2.99113e+02
 Pres. DC (bar) Pressure (bar)   Constr. rmsd
   -2.21672e+02    4.03840e+00    0.00000e+00

           Step           Time
      126565000   253130.00000

   Energies (kJ/mol)
        G96Bond       G96Angle    Proper Dih.  Improper Dih.          LJ-14
    2.29777e+03    3.80445e+03    2.74625e+03    1.07505e+03   -3.30196e+02
     Coulomb-14        LJ (SR)  Disper. corr.   Coulomb (SR)   Coul. recip.
    2.81353e+04    1.23398e+05   -7.45366e+03   -9.39901e+05    5.11802e+03
      Potential    Kinetic En.   Total Energy  Conserved En.    Temperature
   -7.81109e+05    1.38108e+05   -6.43001e+05   -1.22696e+05    3.00761e+02
 Pres. DC (bar) Pressure (bar)   Constr. rmsd
   -2.20193e+02   -4.41321e+01    0.00000e+00

           Step           Time
      126570000   253140.00000

   Energies (kJ/mol)
        G96Bond       G96Angle    Proper Dih.  Improper Dih.          LJ-14
    2.44073e+03    3.70192e+03    2.73285e+03    1.05261e+03   -2.12282e+02
     Coulomb-14        LJ (SR)  Disper. corr.   Coulomb (SR)   Coul. recip.
    2.83088e+04    1.24348e+05   -7.47229e+03   -9.40597e+05    5.25947e+03
      Potential    Kinetic En.   Total Energy  Conserved En.    Temperature
   -7.80437e+05    1.38593e+05   -6.41844e+05   -1.22676e+05    3.01818e+02
 Pres. DC (bar) Pressure (bar)   Constr. rmsd
   -2.21294e+02    1.34344e+02    0.00000e+00

           Step           Time
      126575000   253150.00000

   Energies (kJ/mol)
        G96Bond       G96Angle    Proper Dih.  Improper Dih.          LJ-14
    2.40419e+03    3.61853e+03    2.79642e+03    1.09984e+03   -3.12729e+02
     Coulomb-14        LJ (SR)  Disper. corr.   Coulomb (SR)   Coul. recip.
    2.82901e+04    1.22519e+05   -7.46002e+03   -9.38137e+05    5.30412e+03
      Potential    Kinetic En.   Total Energy  Conserved En.    Temperature
   -7.79877e+05    1.38972e+05   -6.40905e+05   -1.22656e+05    3.02642e+02
 Pres. DC (bar) Pressure (bar)   Constr. rmsd
   -2.20568e+02   -1.36538e+02    0.00000e+00

           Step           Time
      126580000   253160.00000

   Energies (kJ/mol)
        G96Bond       G96Angle    Proper Dih.  Improper Dih.          LJ-14
    2.29482e+03    3.65589e+03    2.78487e+03    1.08616e+03   -3.04722e+02
     Coulomb-14        LJ (SR)  Disper. corr.   Coulomb (SR)   Coul. recip.
    2.84298e+04    1.24255e+05   -7.46395e+03   -9.42332e+05    5.22604e+03
      Potential    Kinetic En.   Total Energy  Conserved En.    Temperature
   -7.82368e+05    1.37630e+05   -6.44738e+05   -1.22646e+05    2.99720e+02
 Pres. DC (bar) Pressure (bar)   Constr. rmsd
   -2.20800e+02   -3.12011e+01    0.00000e+00

           Step           Time
      126585000   253170.00000

   Energies (kJ/mol)
        G96Bond       G96Angle    Proper Dih.  Improper Dih.          LJ-14
    2.44418e+03    3.88030e+03    2.78456e+03    1.13708e+03   -1.88121e+02
     Coulomb-14        LJ (SR)  Disper. corr.   Coulomb (SR)   Coul. recip.
    2.83755e+04    1.23085e+05   -7.45660e+03   -9.39053e+05    5.27828e+03
      Potential    Kinetic En.   Total Energy  Conserved En.    Temperature
   -7.79713e+05    1.37612e+05   -6.42101e+05   -1.22601e+05    2.99681e+02
 Pres. DC (bar) Pressure (bar)   Constr. rmsd
   -2.20366e+02    1.78752e+00    0.00000e+00

           Step           Time
      126590000   253180.00000

   Energies (kJ/mol)
        G96Bond       G96Angle    Proper Dih.  Improper Dih.          LJ-14
    2.33017e+03    3.74534e+03    2.79908e+03    1.12941e+03   -2.70429e+02
     Coulomb-14        LJ (SR)  Disper. corr.   Coulomb (SR)   Coul. recip.
    2.86845e+04    1.24029e+05   -7.46978e+03   -9.40619e+05    5.32146e+03
      Potential    Kinetic En.   Total Energy  Conserved En.    Temperature
   -7.80320e+05    1.39141e+05   -6.41179e+05   -1.22596e+05    3.03011e+02
 Pres. DC (bar) Pressure (bar)   Constr. rmsd
   -2.21145e+02    6.67200e+01    0.00000e+00

           Step           Time
      126595000   253190.00000

   Energies (kJ/mol)
        G96Bond       G96Angle    Proper Dih.  Improper Dih.          LJ-14
    2.37556e+03    3.86196e+03    2.78761e+03    1.08707e+03   -3.44690e+02
     Coulomb-14        LJ (SR)  Disper. corr.   Coulomb (SR)   Coul. recip.
    2.82972e+04    1.22956e+05   -7.47080e+03   -9.39814e+05    5.25697e+03
      Potential    Kinetic En.   Total Energy  Conserved En.    Temperature
   -7.81007e+05    1.38149e+05   -6.42858e+05   -1.22538e+05    3.00849e+02
 Pres. DC (bar) Pressure (bar)   Constr. rmsd
   -2.21206e+02   -1.12003e+02    0.00000e+00

           Step           Time
      126600000   253200.00000

   Energies (kJ/mol)
        G96Bond       G96Angle    Proper Dih.  Improper Dih.          LJ-14
    2.33364e+03    3.70451e+03    2.77470e+03    1.13205e+03   -3.42528e+02
     Coulomb-14        LJ (SR)  Disper. corr.   Coulomb (SR)   Coul. recip.
    2.83052e+04    1.23937e+05   -7.47230e+03   -9.41405e+05    5.21143e+03
      Potential    Kinetic En.   Total Energy  Conserved En.    Temperature
   -7.81822e+05    1.38025e+05   -6.43797e+05   -1.22534e+05    3.00580e+02
 Pres. DC (bar) Pressure (bar)   Constr. rmsd
   -2.21294e+02   -5.91369e+01    0.00000e+00

           Step           Time
      126605000   253210.00000

   Energies (kJ/mol)
        G96Bond       G96Angle    Proper Dih.  Improper Dih.          LJ-14
    2.47173e+03    3.62149e+03    2.72928e+03    1.11272e+03   -2.79306e+02
     Coulomb-14        LJ (SR)  Disper. corr.   Coulomb (SR)   Coul. recip.
    2.84328e+04    1.25300e+05   -7.44247e+03   -9.41433e+05    5.14335e+03
      Potential    Kinetic En.   Total Energy  Conserved En.    Temperature
   -7.80343e+05    1.38592e+05   -6.41751e+05   -1.22514e+05    3.01814e+02
 Pres. DC (bar) Pressure (bar)   Constr. rmsd
   -2.19533e+02    9.79195e+01    0.00000e+00

           Step           Time
      126610000   253220.00000

   Energies (kJ/mol)
        G96Bond       G96Angle    Proper Dih.  Improper Dih.          LJ-14
    2.32206e+03    3.66781e+03    2.70753e+03    1.00397e+03   -1.65167e+02
     Coulomb-14        LJ (SR)  Disper. corr.   Coulomb (SR)   Coul. recip.
    2.84468e+04    1.24081e+05   -7.44685e+03   -9.40517e+05    5.19210e+03
      Potential    Kinetic En.   Total Energy  Conserved En.    Temperature
   -7.80707e+05    1.38009e+05   -6.42699e+05   -1.22512e+05    3.00545e+02
 Pres. DC (bar) Pressure (bar)   Constr. rmsd
   -2.19791e+02    1.04243e+02    0.00000e+00

           Step           Time
      126615000   253230.00000

   Energies (kJ/mol)
        G96Bond       G96Angle    Proper Dih.  Improper Dih.          LJ-14
    2.40204e+03    3.79837e+03    2.68617e+03    1.08716e+03   -2.33309e+02
     Coulomb-14        LJ (SR)  Disper. corr.   Coulomb (SR)   Coul. recip.
    2.86360e+04    1.23260e+05   -7.47336e+03   -9.39331e+05    5.18084e+03
      Potential    Kinetic En.   Total Energy  Conserved En.    Temperature
   -7.79988e+05    1.38399e+05   -6.41588e+05   -1.22495e+05    3.01396e+02
 Pres. DC (bar) Pressure (bar)   Constr. rmsd
   -2.21357e+02    2.95167e+01    0.00000e+00

           Step           Time
      126620000   253240.00000

   Energies (kJ/mol)
        G96Bond       G96Angle    Proper Dih.  Improper Dih.          LJ-14
    2.44441e+03    3.44850e+03    2.79205e+03    1.05931e+03   -2.52265e+02
     Coulomb-14        LJ (SR)  Disper. corr.   Coulomb (SR)   Coul. recip.
    2.84033e+04    1.24840e+05   -7.47012e+03   -9.41524e+05    5.24476e+03
      Potential    Kinetic En.   Total Energy  Conserved En.    Temperature
   -7.81014e+05    1.36956e+05   -6.44058e+05   -1.22447e+05    2.98253e+02
 Pres. DC (bar) Pressure (bar)   Constr. rmsd
   -2.21165e+02    6.77945e+01    0.00000e+00

           Step           Time
      126625000   253250.00000

   Energies (kJ/mol)
        G96Bond       G96Angle    Proper Dih.  Improper Dih.          LJ-14
    2.32818e+03    3.75649e+03    2.78376e+03    1.09221e+03   -3.25319e+02
     Coulomb-14        LJ (SR)  Disper. corr.   Coulomb (SR)   Coul. recip.
    2.82791e+04    1.24977e+05   -7.44912e+03   -9.39730e+05    5.33645e+03
      Potential    Kinetic En.   Total Energy  Conserved En.    Temperature
   -7.78951e+05    1.37264e+05   -6.41687e+05   -1.22465e+05    2.98923e+02
 Pres. DC (bar) Pressure (bar)   Constr. rmsd
   -2.19925e+02    1.64491e+02    0.00000e+00

           Step           Time
      126630000   253260.00000

   Energies (kJ/mol)
        G96Bond       G96Angle    Proper Dih.  Improper Dih.          LJ-14
    2.26338e+03    3.66675e+03    2.82083e+03    1.06501e+03   -1.92821e+02
     Coulomb-14        LJ (SR)  Disper. corr.   Coulomb (SR)   Coul. recip.
    2.82818e+04    1.24902e+05   -7.46743e+03   -9.42760e+05    5.33458e+03
      Potential    Kinetic En.   Total Energy  Conserved En.    Temperature
   -7.82087e+05    1.38013e+05   -6.44074e+05   -1.22419e+05    3.00553e+02
 Pres. DC (bar) Pressure (bar)   Constr. rmsd
   -2.21006e+02    1.14866e+02    0.00000e+00

           Step           Time
      126635000   253270.00000

   Energies (kJ/mol)
        G96Bond       G96Angle    Proper Dih.  Improper Dih.          LJ-14
    2.30753e+03    3.68780e+03    2.80176e+03    1.01428e+03   -2.68725e+02
     Coulomb-14        LJ (SR)  Disper. corr.   Coulomb (SR)   Coul. recip.
    2.85401e+04    1.23238e+05   -7.45425e+03   -9.40136e+05    5.26858e+03
      Potential    Kinetic En.   Total Energy  Conserved En.    Temperature
   -7.81002e+05    1.38276e+05   -6.42725e+05   -1.22408e+05    3.01128e+02
 Pres. DC (bar) Pressure (bar)   Constr. rmsd
   -2.20227e+02   -6.05758e+01    0.00000e+00

           Step           Time
      126640000   253280.00000

   Energies (kJ/mol)
        G96Bond       G96Angle    Proper Dih.  Improper Dih.          LJ-14
    2.34923e+03    3.72307e+03    2.78752e+03    1.16598e+03   -2.08182e+02
     Coulomb-14        LJ (SR)  Disper. corr.   Coulomb (SR)   Coul. recip.
    2.83928e+04    1.24817e+05   -7.45400e+03   -9.40109e+05    5.43628e+03
      Potential    Kinetic En.   Total Energy  Conserved En.    Temperature
   -7.79099e+05    1.37568e+05   -6.41531e+05   -1.22379e+05    2.99585e+02
 Pres. DC (bar) Pressure (bar)   Constr. rmsd
   -2.20213e+02    1.26442e+02    0.00000e+00

           Step           Time
      126645000   253290.00000

   Energies (kJ/mol)
        G96Bond       G96Angle    Proper Dih.  Improper Dih.          LJ-14
    2.33618e+03    3.61019e+03    2.80851e+03    1.11662e+03   -2.95553e+02
     Coulomb-14        LJ (SR)  Disper. corr.   Coulomb (SR)   Coul. recip.
    2.83932e+04    1.24705e+05   -7.46123e+03   -9.42452e+05    5.21223e+03
      Potential    Kinetic En.   Total Energy  Conserved En.    Temperature
   -7.82027e+05    1.38125e+05   -6.43901e+05   -1.22386e+05    3.00799e+02
 Pres. DC (bar) Pressure (bar)   Constr. rmsd
   -2.20640e+02    1.12673e+02    0.00000e+00

           Step           Time
      126650000   253300.00000

   Energies (kJ/mol)
        G96Bond       G96Angle    Proper Dih.  Improper Dih.          LJ-14
    2.41254e+03    3.72443e+03    2.82966e+03    1.15448e+03   -2.02097e+02
     Coulomb-14        LJ (SR)  Disper. corr.   Coulomb (SR)   Coul. recip.
    2.83456e+04    1.23279e+05   -7.47541e+03   -9.39576e+05    5.31825e+03
      Potential    Kinetic En.   Total Energy  Conserved En.    Temperature
   -7.80189e+05    1.37727e+05   -6.42462e+05   -1.22365e+05    2.99932e+02
 Pres. DC (bar) Pressure (bar)   Constr. rmsd
   -2.21478e+02   -1.27420e+02    0.00000e+00

           Step           Time
      126655000   253310.00000

   Energies (kJ/mol)
        G96Bond       G96Angle    Proper Dih.  Improper Dih.          LJ-14
    2.40739e+03    3.57057e+03    2.75676e+03    1.15714e+03   -2.70700e+02
     Coulomb-14        LJ (SR)  Disper. corr.   Coulomb (SR)   Coul. recip.
    2.85014e+04    1.23905e+05   -7.46106e+03   -9.40092e+05    5.36353e+03
      Potential    Kinetic En.   Total Energy  Conserved En.    Temperature
   -7.80162e+05    1.36876e+05   -6.43286e+05   -1.22316e+05    2.98077e+02
 Pres. DC (bar) Pressure (bar)   Constr. rmsd
   -2.20630e+02    6.87803e+00    0.00000e+00

           Step           Time
      126660000   253320.00000

   Energies (kJ/mol)
        G96Bond       G96Angle    Proper Dih.  Improper Dih.          LJ-14
    2.33837e+03    3.71200e+03    2.80323e+03    1.09137e+03   -2.41131e+02
     Coulomb-14        LJ (SR)  Disper. corr.   Coulomb (SR)   Coul. recip.
    2.83529e+04    1.22069e+05   -7.46853e+03   -9.38865e+05    5.27685e+03
      Potential    Kinetic En.   Total Energy  Conserved En.    Temperature
   -7.80931e+05    1.36479e+05   -6.44452e+05   -1.22319e+05    2.97213e+02
 Pres. DC (bar) Pressure (bar)   Constr. rmsd
   -2.21071e+02   -5.05081e+01    0.00000e+00

           Step           Time
      126665000   253330.00000

   Energies (kJ/mol)
        G96Bond       G96Angle    Proper Dih.  Improper Dih.          LJ-14
    2.32687e+03    3.62191e+03    2.70273e+03    1.03316e+03   -3.56042e+02
     Coulomb-14        LJ (SR)  Disper. corr.   Coulomb (SR)   Coul. recip.
    2.83935e+04    1.24149e+05   -7.45017e+03   -9.41174e+05    5.41009e+03
      Potential    Kinetic En.   Total Energy  Conserved En.    Temperature
   -7.81343e+05    1.38014e+05   -6.43329e+05   -1.22329e+05    3.00556e+02
 Pres. DC (bar) Pressure (bar)   Constr. rmsd
   -2.19987e+02   -9.86351e+00    0.00000e+00

           Step           Time
      126670000   253340.00000

   Energies (kJ/mol)
        G96Bond       G96Angle    Proper Dih.  Improper Dih.          LJ-14
    2.46791e+03    3.68426e+03    2.70718e+03    1.11315e+03   -2.74742e+02
     Coulomb-14        LJ (SR)  Disper. corr.   Coulomb (SR)   Coul. recip.
    2.82964e+04    1.23519e+05   -7.44204e+03   -9.39161e+05    5.34924e+03
      Potential    Kinetic En.   Total Energy  Conserved En.    Temperature
   -7.79741e+05    1.37424e+05   -6.42316e+05   -1.22292e+05    2.99271e+02
 Pres. DC (bar) Pressure (bar)   Constr. rmsd
   -2.19508e+02   -6.27328e+01    0.00000e+00

           Step           Time
      126675000   253350.00000

   Energies (kJ/mol)
        G96Bond       G96Angle    Proper Dih.  Improper Dih.          LJ-14
    2.34285e+03    3.58590e+03    2.71832e+03    9.18948e+02   -2.65304e+02
     Coulomb-14        LJ (SR)  Disper. corr.   Coulomb (SR)   Coul. recip.
    2.84753e+04    1.23141e+05   -7.46507e+03   -9.40228e+05    5.19320e+03
      Potential    Kinetic En.   Total Energy  Conserved En.    Temperature
   -7.81583e+05    1.36611e+05   -6.44973e+05   -1.22262e+05    2.97500e+02
 Pres. DC (bar) Pressure (bar)   Constr. rmsd
   -2.20866e+02   -4.59656e+01    0.00000e+00

           Step           Time
      126680000   253360.00000

   Energies (kJ/mol)
        G96Bond       G96Angle    Proper Dih.  Improper Dih.          LJ-14
    2.45716e+03    3.44578e+03    2.66838e+03    1.13392e+03   -2.61321e+02
     Coulomb-14        LJ (SR)  Disper. corr.   Coulomb (SR)   Coul. recip.
    2.84174e+04    1.22211e+05   -7.44143e+03   -9.36856e+05    5.33322e+03
      Potential    Kinetic En.   Total Energy  Conserved En.    Temperature
   -7.78892e+05    1.38395e+05   -6.40497e+05   -1.22250e+05    3.01386e+02
 Pres. DC (bar) Pressure (bar)   Constr. rmsd
   -2.19472e+02   -5.53082e+01    0.00000e+00

           Step           Time
      126685000   253370.00000

   Energies (kJ/mol)
        G96Bond       G96Angle    Proper Dih.  Improper Dih.          LJ-14
    2.49855e+03    3.70342e+03    2.73065e+03    1.08093e+03   -3.03094e+02
     Coulomb-14        LJ (SR)  Disper. corr.   Coulomb (SR)   Coul. recip.
    2.82732e+04    1.25142e+05   -7.47421e+03   -9.42301e+05    5.23404e+03
      Potential    Kinetic En.   Total Energy  Conserved En.    Temperature
   -7.81415e+05    1.38196e+05   -6.43220e+05   -1.22201e+05    3.00952e+02
 Pres. DC (bar) Pressure (bar)   Constr. rmsd
   -2.21407e+02    8.47899e+01    0.00000e+00

           Step           Time
      126690000   253380.00000

   Energies (kJ/mol)
        G96Bond       G96Angle    Proper Dih.  Improper Dih.          LJ-14
    2.32817e+03    3.76041e+03    2.81208e+03    1.07225e+03   -3.23301e+02
     Coulomb-14        LJ (SR)  Disper. corr.   Coulomb (SR)   Coul. recip.
    2.81097e+04    1.24583e+05   -7.47645e+03   -9.42048e+05    5.25354e+03
      Potential    Kinetic En.   Total Energy  Conserved En.    Temperature
   -7.81929e+05    1.37848e+05   -6.44081e+05   -1.22204e+05    3.00194e+02
 Pres. DC (bar) Pressure (bar)   Constr. rmsd
   -2.21539e+02    1.08180e+02    0.00000e+00

           Step           Time
      126695000   253390.00000

   Energies (kJ/mol)
        G96Bond       G96Angle    Proper Dih.  Improper Dih.          LJ-14
    2.35888e+03    3.70346e+03    2.75958e+03    1.11298e+03   -2.97643e+02
     Coulomb-14        LJ (SR)  Disper. corr.   Coulomb (SR)   Coul. recip.
    2.84119e+04    1.23607e+05   -7.46121e+03   -9.39778e+05    5.33195e+03
      Potential    Kinetic En.   Total Energy  Conserved En.    Temperature
   -7.80251e+05    1.38618e+05   -6.41633e+05   -1.22193e+05    3.01871e+02
 Pres. DC (bar) Pressure (bar)   Constr. rmsd
   -2.20638e+02    9.35669e+01    0.00000e+00

           Step           Time
      126700000   253400.00000

   Energies (kJ/mol)
        G96Bond       G96Angle    Proper Dih.  Improper Dih.          LJ-14
    2.43234e+03    3.61799e+03    2.74314e+03    1.08623e+03   -2.29335e+02
     Coulomb-14        LJ (SR)  Disper. corr.   Coulomb (SR)   Coul. recip.
    2.84456e+04    1.23625e+05   -7.45013e+03   -9.39449e+05    5.22888e+03
      Potential    Kinetic En.   Total Energy  Conserved En.    Temperature
   -7.79950e+05    1.37153e+05   -6.42797e+05   -1.22169e+05    2.98682e+02
 Pres. DC (bar) Pressure (bar)   Constr. rmsd
   -2.19985e+02    4.32799e+01    0.00000e+00

           Step           Time
      126705000   253410.00000

   Energies (kJ/mol)
        G96Bond       G96Angle    Proper Dih.  Improper Dih.          LJ-14
    2.44614e+03    3.80315e+03    2.69801e+03    1.05879e+03   -3.57340e+02
     Coulomb-14        LJ (SR)  Disper. corr.   Coulomb (SR)   Coul. recip.
    2.83245e+04    1.24606e+05   -7.47913e+03   -9.42012e+05    5.23539e+03
      Potential    Kinetic En.   Total Energy  Conserved En.    Temperature
   -7.81677e+05    1.38450e+05   -6.43227e+05   -1.22115e+05    3.01506e+02
 Pres. DC (bar) Pressure (bar)   Constr. rmsd
   -2.21698e+02   -2.03054e+01    0.00000e+00

           Step           Time
      126710000   253420.00000

   Energies (kJ/mol)
        G96Bond       G96Angle    Proper Dih.  Improper Dih.          LJ-14
    2.26880e+03    3.74294e+03    2.83581e+03    1.13706e+03   -3.16366e+02
     Coulomb-14        LJ (SR)  Disper. corr.   Coulomb (SR)   Coul. recip.
    2.81530e+04    1.22689e+05   -7.45326e+03   -9.39227e+05    5.21432e+03
      Potential    Kinetic En.   Total Energy  Conserved En.    Temperature
   -7.80956e+05    1.37837e+05   -6.43119e+05   -1.22130e+05    3.00170e+02
 Pres. DC (bar) Pressure (bar)   Constr. rmsd
   -2.20169e+02   -1.77682e+02    0.00000e+00

           Step           Time
      126715000   253430.00000

   Energies (kJ/mol)
        G96Bond       G96Angle    Proper Dih.  Improper Dih.          LJ-14
    2.20204e+03    3.57398e+03    2.78875e+03    1.09885e+03   -2.22128e+02
     Coulomb-14        LJ (SR)  Disper. corr.   Coulomb (SR)   Coul. recip.
    2.82921e+04    1.23910e+05   -7.47885e+03   -9.41868e+05    5.19725e+03
      Potential    Kinetic En.   Total Energy  Conserved En.    Temperature
   -7.82505e+05    1.37356e+05   -6.45149e+05   -1.22116e+05    2.99123e+02
 Pres. DC (bar) Pressure (bar)   Constr. rmsd
   -2.21682e+02   -1.02589e+01    0.00000e+00

           Step           Time
      126720000   253440.00000

   Energies (kJ/mol)
        G96Bond       G96Angle    Proper Dih.  Improper Dih.          LJ-14
    2.23422e+03    3.57155e+03    2.79913e+03    1.05413e+03   -2.71992e+02
     Coulomb-14        LJ (SR)  Disper. corr.   Coulomb (SR)   Coul. recip.
    2.84650e+04    1.24357e+05   -7.46485e+03   -9.41953e+05    5.21731e+03
      Potential    Kinetic En.   Total Energy  Conserved En.    Temperature
   -7.81992e+05    1.37567e+05   -6.44424e+05   -1.22083e+05    2.99583e+02
 Pres. DC (bar) Pressure (bar)   Constr. rmsd
   -2.20854e+02   -6.66860e+01    0.00000e+00

           Step           Time
      126725000   253450.00000

   Energies (kJ/mol)
        G96Bond       G96Angle    Proper Dih.  Improper Dih.          LJ-14
    2.42196e+03    3.68489e+03    2.66441e+03    1.17836e+03   -2.59049e+02
     Coulomb-14        LJ (SR)  Disper. corr.   Coulomb (SR)   Coul. recip.
    2.80308e+04    1.25263e+05   -7.47878e+03   -9.42952e+05    5.28859e+03
      Potential    Kinetic En.   Total Energy  Conserved En.    Temperature
   -7.82158e+05    1.38919e+05   -6.43239e+05   -1.22070e+05    3.02527e+02
 Pres. DC (bar) Pressure (bar)   Constr. rmsd
   -2.21678e+02    5.85300e+01    0.00000e+00

           Step           Time
      126730000   253460.00000

   Energies (kJ/mol)
        G96Bond       G96Angle    Proper Dih.  Improper Dih.          LJ-14
    2.29388e+03    3.60398e+03    2.72810e+03    1.10103e+03   -2.61284e+02
     Coulomb-14        LJ (SR)  Disper. corr.   Coulomb (SR)   Coul. recip.
    2.83187e+04    1.24252e+05   -7.47324e+03   -9.40169e+05    5.25911e+03
      Potential    Kinetic En.   Total Energy  Conserved En.    Temperature
   -7.80346e+05    1.37150e+05   -6.43197e+05   -1.22065e+05    2.98674e+02
 Pres. DC (bar) Pressure (bar)   Constr. rmsd
   -2.21350e+02    1.75485e+02    0.00000e+00

           Step           Time
      126735000   253470.00000

   Energies (kJ/mol)
        G96Bond       G96Angle    Proper Dih.  Improper Dih.          LJ-14
    2.33145e+03    3.89229e+03    2.73805e+03    1.11117e+03   -3.25430e+02
     Coulomb-14        LJ (SR)  Disper. corr.   Coulomb (SR)   Coul. recip.
    2.80688e+04    1.23757e+05   -7.47453e+03   -9.39855e+05    5.20564e+03
      Potential    Kinetic En.   Total Energy  Conserved En.    Temperature
   -7.80551e+05    1.38537e+05   -6.42014e+05   -1.22061e+05    3.01696e+02
 Pres. DC (bar) Pressure (bar)   Constr. rmsd
   -2.21426e+02    7.62749e+01    0.00000e+00

           Step           Time
      126740000   253480.00000

   Energies (kJ/mol)
        G96Bond       G96Angle    Proper Dih.  Improper Dih.          LJ-14
    2.27237e+03    3.74855e+03    2.80423e+03    1.04444e+03   -3.42692e+02
     Coulomb-14        LJ (SR)  Disper. corr.   Coulomb (SR)   Coul. recip.
    2.82358e+04    1.24198e+05   -7.43172e+03   -9.40773e+05    5.15740e+03
      Potential    Kinetic En.   Total Energy  Conserved En.    Temperature
   -7.81087e+05    1.37892e+05   -6.43195e+05   -1.22036e+05    3.00291e+02
 Pres. DC (bar) Pressure (bar)   Constr. rmsd
   -2.18900e+02   -1.29818e+02    0.00000e+00

           Step           Time
      126745000   253490.00000

   Energies (kJ/mol)
        G96Bond       G96Angle    Proper Dih.  Improper Dih.          LJ-14
    2.23093e+03    3.72285e+03    2.67639e+03    1.06809e+03   -3.06450e+02
     Coulomb-14        LJ (SR)  Disper. corr.   Coulomb (SR)   Coul. recip.
    2.84287e+04    1.23865e+05   -7.46600e+03   -9.40549e+05    5.12329e+03
      Potential    Kinetic En.   Total Energy  Conserved En.    Temperature
   -7.81206e+05    1.37127e+05   -6.44080e+05   -1.22001e+05    2.98624e+02
 Pres. DC (bar) Pressure (bar)   Constr. rmsd
   -2.20921e+02    8.23071e+01    0.00000e+00

           Step           Time
      126750000   253500.00000

   Energies (kJ/mol)
        G96Bond       G96Angle    Proper Dih.  Improper Dih.          LJ-14
    2.39351e+03    3.67152e+03    2.89600e+03    1.06176e+03   -2.90330e+02
     Coulomb-14        LJ (SR)  Disper. corr.   Coulomb (SR)   Coul. recip.
    2.83455e+04    1.24600e+05   -7.44677e+03   -9.41660e+05    5.26749e+03
      Potential    Kinetic En.   Total Energy  Conserved En.    Temperature
   -7.81161e+05    1.37265e+05   -6.43896e+05   -1.21968e+05    2.98925e+02
 Pres. DC (bar) Pressure (bar)   Constr. rmsd
   -2.19787e+02    6.53962e+00    0.00000e+00

           Step           Time
      126755000   253510.00000

   Energies (kJ/mol)
        G96Bond       G96Angle    Proper Dih.  Improper Dih.          LJ-14
    2.41810e+03    3.77102e+03    2.63006e+03    1.12643e+03   -2.79625e+02
     Coulomb-14        LJ (SR)  Disper. corr.   Coulomb (SR)   Coul. recip.
    2.82749e+04    1.23609e+05   -7.46441e+03   -9.40708e+05    5.28990e+03
      Potential    Kinetic En.   Total Energy  Conserved En.    Temperature
   -7.81333e+05    1.37996e+05   -6.43337e+05   -1.21976e+05    3.00516e+02
 Pres. DC (bar) Pressure (bar)   Constr. rmsd
   -2.20827e+02   -2.13076e+02    0.00000e+00

           Step           Time
      126760000   253520.00000

   Energies (kJ/mol)
        G96Bond       G96Angle    Proper Dih.  Improper Dih.          LJ-14
    2.40269e+03    3.73649e+03    2.79418e+03    1.13617e+03   -3.04843e+02
     Coulomb-14        LJ (SR)  Disper. corr.   Coulomb (SR)   Coul. recip.
    2.84622e+04    1.22409e+05   -7.47811e+03   -9.37523e+05    5.26319e+03
      Potential    Kinetic En.   Total Energy  Conserved En.    Temperature
   -7.79102e+05    1.37793e+05   -6.41309e+05   -1.21925e+05    3.00075e+02
 Pres. DC (bar) Pressure (bar)   Constr. rmsd
   -2.21638e+02   -1.91016e+01    0.00000e+00

           Step           Time
      126765000   253530.00000

   Energies (kJ/mol)
        G96Bond       G96Angle    Proper Dih.  Improper Dih.          LJ-14
    2.24424e+03    3.72500e+03    2.65005e+03    1.16788e+03   -2.66235e+02
     Coulomb-14        LJ (SR)  Disper. corr.   Coulomb (SR)   Coul. recip.
    2.82535e+04    1.24937e+05   -7.50820e+03   -9.40007e+05    5.35551e+03
      Potential    Kinetic En.   Total Energy  Conserved En.    Temperature
   -7.79448e+05    1.37931e+05   -6.41518e+05   -1.21900e+05    3.00375e+02
 Pres. DC (bar) Pressure (bar)   Constr. rmsd
   -2.23423e+02    2.98052e+02    0.00000e+00

           Step           Time
      126770000   253540.00000

   Energies (kJ/mol)
        G96Bond       G96Angle    Proper Dih.  Improper Dih.          LJ-14
    2.20087e+03    3.77856e+03    2.76959e+03    1.12050e+03   -1.77487e+02
     Coulomb-14        LJ (SR)  Disper. corr.   Coulomb (SR)   Coul. recip.
    2.82360e+04    1.24005e+05   -7.47329e+03   -9.41027e+05    5.22780e+03
      Potential    Kinetic En.   Total Energy  Conserved En.    Temperature
   -7.81339e+05    1.37484e+05   -6.43855e+05   -1.21872e+05    2.99403e+02
 Pres. DC (bar) Pressure (bar)   Constr. rmsd
   -2.21353e+02   -2.73279e+01    0.00000e+00

           Step           Time
      126775000   253550.00000

   Energies (kJ/mol)
        G96Bond       G96Angle    Proper Dih.  Improper Dih.          LJ-14
    2.25415e+03    3.80535e+03    2.63793e+03    1.06889e+03   -1.93768e+02
     Coulomb-14        LJ (SR)  Disper. corr.   Coulomb (SR)   Coul. recip.
    2.82264e+04    1.23985e+05   -7.46003e+03   -9.40577e+05    5.27403e+03
      Potential    Kinetic En.   Total Energy  Conserved En.    Temperature
   -7.80979e+05    1.38873e+05   -6.42106e+05   -1.21873e+05    3.02427e+02
 Pres. DC (bar) Pressure (bar)   Constr. rmsd
   -2.20569e+02    8.48476e+01    0.00000e+00

           Step           Time
      126780000   253560.00000

   Energies (kJ/mol)
        G96Bond       G96Angle    Proper Dih.  Improper Dih.          LJ-14
    2.30373e+03    3.72625e+03    2.77110e+03    1.12466e+03   -2.78692e+02
     Coulomb-14        LJ (SR)  Disper. corr.   Coulomb (SR)   Coul. recip.
    2.85004e+04    1.25425e+05   -7.48308e+03   -9.43331e+05    5.17275e+03
      Potential    Kinetic En.   Total Energy  Conserved En.    Temperature
   -7.82069e+05    1.38442e+05   -6.43626e+05   -1.21849e+05    3.01489e+02
 Pres. DC (bar) Pressure (bar)   Constr. rmsd
   -2.21932e+02    1.42807e+02    0.00000e+00

           Step           Time
      126785000   253570.00000

   Energies (kJ/mol)
        G96Bond       G96Angle    Proper Dih.  Improper Dih.          LJ-14
    2.32462e+03    3.66506e+03    2.75924e+03    1.07300e+03   -2.13732e+02
     Coulomb-14        LJ (SR)  Disper. corr.   Coulomb (SR)   Coul. recip.
    2.83434e+04    1.22765e+05   -7.47948e+03   -9.39993e+05    5.26920e+03
      Potential    Kinetic En.   Total Energy  Conserved En.    Temperature
   -7.81486e+05    1.36676e+05   -6.44811e+05   -1.21797e+05    2.97642e+02
 Pres. DC (bar) Pressure (bar)   Constr. rmsd
   -2.21719e+02    1.62235e+01    0.00000e+00

           Step           Time
      126790000   253580.00000

   Energies (kJ/mol)
        G96Bond       G96Angle    Proper Dih.  Improper Dih.          LJ-14
    2.41481e+03    3.64812e+03    2.76172e+03    1.11622e+03   -2.90182e+02
     Coulomb-14        LJ (SR)  Disper. corr.   Coulomb (SR)   Coul. recip.
    2.83659e+04    1.25857e+05   -7.46638e+03   -9.44311e+05    5.21650e+03
      Potential    Kinetic En.   Total Energy  Conserved En.    Temperature
   -7.82688e+05    1.37644e+05   -6.45043e+05   -1.21787e+05    2.99751e+02
 Pres. DC (bar) Pressure (bar)   Constr. rmsd
   -2.20944e+02   -5.41892e+01    0.00000e+00

           Step           Time
      126795000   253590.00000

   Energies (kJ/mol)
        G96Bond       G96Angle    Proper Dih.  Improper Dih.          LJ-14
    2.31432e+03    3.72082e+03    2.81579e+03    1.07422e+03   -2.58120e+02
     Coulomb-14        LJ (SR)  Disper. corr.   Coulomb (SR)   Coul. recip.
    2.84709e+04    1.24003e+05   -7.45331e+03   -9.40172e+05    5.25114e+03
      Potential    Kinetic En.   Total Energy  Conserved En.    Temperature
   -7.80234e+05    1.39346e+05   -6.40888e+05   -1.21829e+05    3.03456e+02
 Pres. DC (bar) Pressure (bar)   Constr. rmsd
   -2.20172e+02    8.45905e+01    0.00000e+00

           Step           Time
      126800000   253600.00000

   Energies (kJ/mol)
        G96Bond       G96Angle    Proper Dih.  Improper Dih.          LJ-14
    2.31705e+03    3.77414e+03    2.75137e+03    1.09843e+03   -2.57091e+02
     Coulomb-14        LJ (SR)  Disper. corr.   Coulomb (SR)   Coul. recip.
    2.83429e+04    1.23994e+05   -7.45510e+03   -9.39878e+05    5.41621e+03
      Potential    Kinetic En.   Total Energy  Conserved En.    Temperature
   -7.79896e+05    1.37067e+05   -6.42829e+05   -1.21768e+05    2.98494e+02
 Pres. DC (bar) Pressure (bar)   Constr. rmsd
   -2.20278e+02    2.85428e+01    0.00000e+00

           Step           Time
      126805000   253610.00000

   Energies (kJ/mol)
        G96Bond       G96Angle    Proper Dih.  Improper Dih.          LJ-14
    2.35141e+03    3.88772e+03    2.74357e+03    1.04060e+03   -2.79750e+02
     Coulomb-14        LJ (SR)  Disper. corr.   Coulomb (SR)   Coul. recip.
    2.82553e+04    1.23132e+05   -7.44884e+03   -9.37481e+05    5.23378e+03
      Potential    Kinetic En.   Total Energy  Conserved En.    Temperature
   -7.78566e+05    1.38747e+05   -6.39818e+05   -1.21736e+05    3.02153e+02
 Pres. DC (bar) Pressure (bar)   Constr. rmsd
   -2.19908e+02    2.65021e+01    0.00000e+00

           Step           Time
      126810000   253620.00000

   Energies (kJ/mol)
        G96Bond       G96Angle    Proper Dih.  Improper Dih.          LJ-14
    2.29118e+03    3.76364e+03    2.72095e+03    1.14007e+03   -2.82815e+02
     Coulomb-14        LJ (SR)  Disper. corr.   Coulomb (SR)   Coul. recip.
    2.85332e+04    1.22856e+05   -7.47192e+03   -9.38967e+05    5.29199e+03
      Potential    Kinetic En.   Total Energy  Conserved En.    Temperature
   -7.80125e+05    1.37529e+05   -6.42595e+05   -1.21717e+05    2.99501e+02
 Pres. DC (bar) Pressure (bar)   Constr. rmsd
   -2.21272e+02    4.33907e+00    0.00000e+00

           Step           Time
      126815000   253630.00000

   Energies (kJ/mol)
        G96Bond       G96Angle    Proper Dih.  Improper Dih.          LJ-14
    2.31359e+03    3.88746e+03    2.70570e+03    1.16780e+03   -3.22043e+02
     Coulomb-14        LJ (SR)  Disper. corr.   Coulomb (SR)   Coul. recip.
    2.83416e+04    1.25058e+05   -7.47039e+03   -9.42475e+05    5.31400e+03
      Potential    Kinetic En.   Total Energy  Conserved En.    Temperature
   -7.81480e+05    1.37855e+05   -6.43625e+05   -1.21706e+05    3.00210e+02
 Pres. DC (bar) Pressure (bar)   Constr. rmsd
   -2.21181e+02    4.96604e+01    0.00000e+00

           Step           Time
      126820000   253640.00000

   Energies (kJ/mol)
        G96Bond       G96Angle    Proper Dih.  Improper Dih.          LJ-14
    2.40021e+03    3.76996e+03    2.67655e+03    1.11496e+03   -3.05771e+02
     Coulomb-14        LJ (SR)  Disper. corr.   Coulomb (SR)   Coul. recip.
    2.80677e+04    1.23787e+05   -7.46046e+03   -9.38954e+05    5.26281e+03
      Potential    Kinetic En.   Total Energy  Conserved En.    Temperature
   -7.79641e+05    1.36703e+05   -6.42938e+05   -1.21690e+05    2.97702e+02
 Pres. DC (bar) Pressure (bar)   Constr. rmsd
   -2.20594e+02   -3.71856e+01    0.00000e+00

           Step           Time
      126825000   253650.00000

   Energies (kJ/mol)
        G96Bond       G96Angle    Proper Dih.  Improper Dih.          LJ-14
    2.14978e+03    3.71634e+03    2.72889e+03    1.14397e+03   -2.95680e+02
     Coulomb-14        LJ (SR)  Disper. corr.   Coulomb (SR)   Coul. recip.
    2.84252e+04    1.24551e+05   -7.48663e+03   -9.40736e+05    5.23832e+03
      Potential    Kinetic En.   Total Energy  Conserved En.    Temperature
   -7.80565e+05    1.38822e+05   -6.41743e+05   -1.21699e+05    3.02316e+02
 Pres. DC (bar) Pressure (bar)   Constr. rmsd
   -2.22143e+02    1.61396e+02    0.00000e+00

           Step           Time
      126830000   253660.00000

   Energies (kJ/mol)
        G96Bond       G96Angle    Proper Dih.  Improper Dih.          LJ-14
    2.53227e+03    3.72687e+03    2.75910e+03    1.09400e+03   -3.35286e+02
     Coulomb-14        LJ (SR)  Disper. corr.   Coulomb (SR)   Coul. recip.
    2.82114e+04    1.23058e+05   -7.45820e+03   -9.38682e+05    5.26243e+03
      Potential    Kinetic En.   Total Energy  Conserved En.    Temperature
   -7.79832e+05    1.38673e+05   -6.41159e+05   -1.21659e+05    3.01992e+02
 Pres. DC (bar) Pressure (bar)   Constr. rmsd
   -2.20461e+02   -1.21108e+02    0.00000e+00

           Step           Time
      126835000   253670.00000

   Energies (kJ/mol)
        G96Bond       G96Angle    Proper Dih.  Improper Dih.          LJ-14
    2.47502e+03    3.86252e+03    2.79337e+03    1.05815e+03   -3.46634e+02
     Coulomb-14        LJ (SR)  Disper. corr.   Coulomb (SR)   Coul. recip.
    2.82149e+04    1.23198e+05   -7.47334e+03   -9.39386e+05    5.22492e+03
      Potential    Kinetic En.   Total Energy  Conserved En.    Temperature
   -7.80378e+05    1.37061e+05   -6.43318e+05   -1.21630e+05    2.98480e+02
 Pres. DC (bar) Pressure (bar)   Constr. rmsd
   -2.21355e+02   -1.12262e+02    0.00000e+00

           Step           Time
      126840000   253680.00000

   Energies (kJ/mol)
        G96Bond       G96Angle    Proper Dih.  Improper Dih.          LJ-14
    2.41260e+03    3.68655e+03    2.72914e+03    1.10669e+03   -3.67627e+02
     Coulomb-14        LJ (SR)  Disper. corr.   Coulomb (SR)   Coul. recip.
    2.82804e+04    1.23840e+05   -7.44726e+03   -9.39893e+05    5.34354e+03
      Potential    Kinetic En.   Total Energy  Conserved En.    Temperature
   -7.80309e+05    1.38099e+05   -6.42210e+05   -1.21618e+05    3.00741e+02
 Pres. DC (bar) Pressure (bar)   Constr. rmsd
   -2.19815e+02   -2.35603e+01    0.00000e+00

           Step           Time
      126845000   253690.00000

   Energies (kJ/mol)
        G96Bond       G96Angle    Proper Dih.  Improper Dih.          LJ-14
    2.33532e+03    3.73659e+03    2.71464e+03    1.05934e+03   -2.87325e+02
     Coulomb-14        LJ (SR)  Disper. corr.   Coulomb (SR)   Coul. recip.
    2.82164e+04    1.24322e+05   -7.45990e+03   -9.40856e+05    5.22646e+03
      Potential    Kinetic En.   Total Energy  Conserved En.    Temperature
   -7.80992e+05    1.37613e+05   -6.43379e+05   -1.21617e+05    2.99683e+02
 Pres. DC (bar) Pressure (bar)   Constr. rmsd
   -2.20561e+02   -1.25976e+01    0.00000e+00

           Step           Time
      126850000   253700.00000

   Energies (kJ/mol)
        G96Bond       G96Angle    Proper Dih.  Improper Dih.          LJ-14
    2.33705e+03    3.55359e+03    2.70785e+03    1.04120e+03   -2.79144e+02
     Coulomb-14        LJ (SR)  Disper. corr.   Coulomb (SR)   Coul. recip.
    2.83984e+04    1.24868e+05   -7.49136e+03   -9.41732e+05    5.27497e+03
      Potential    Kinetic En.   Total Energy  Conserved En.    Temperature
   -7.81322e+05    1.36685e+05   -6.44637e+05   -1.21578e+05    2.97663e+02
 Pres. DC (bar) Pressure (bar)   Constr. rmsd
   -2.22423e+02    1.97929e+02    0.00000e+00

           Step           Time
      126855000   253710.00000

   Energies (kJ/mol)
        G96Bond       G96Angle    Proper Dih.  Improper Dih.          LJ-14
    2.40846e+03    3.70482e+03    2.69558e+03    1.15253e+03   -3.47200e+02
     Coulomb-14        LJ (SR)  Disper. corr.   Coulomb (SR)   Coul. recip.
    2.82312e+04    1.24408e+05   -7.49579e+03   -9.40461e+05    5.18460e+03
      Potential    Kinetic En.   Total Energy  Conserved En.    Temperature
   -7.80519e+05    1.37223e+05   -6.43297e+05   -1.21545e+05    2.98833e+02
 Pres. DC (bar) Pressure (bar)   Constr. rmsd
   -2.22686e+02    1.16885e+02    0.00000e+00

           Step           Time
      126860000   253720.00000

   Energies (kJ/mol)
        G96Bond       G96Angle    Proper Dih.  Improper Dih.          LJ-14
    2.36739e+03    3.79413e+03    2.71034e+03    1.14443e+03   -2.92208e+02
     Coulomb-14        LJ (SR)  Disper. corr.   Coulomb (SR)   Coul. recip.
    2.84506e+04    1.25300e+05   -7.46778e+03   -9.41703e+05    5.26182e+03
      Potential    Kinetic En.   Total Energy  Conserved En.    Temperature
   -7.80434e+05    1.38821e+05   -6.41614e+05   -1.21540e+05    3.02313e+02
 Pres. DC (bar) Pressure (bar)   Constr. rmsd
   -2.21027e+02    1.76609e+02    0.00000e+00

           Step           Time
      126865000   253730.00000

   Energies (kJ/mol)
        G96Bond       G96Angle    Proper Dih.  Improper Dih.          LJ-14
    2.52888e+03    3.75386e+03    2.77347e+03    1.11045e+03   -3.03516e+02
     Coulomb-14        LJ (SR)  Disper. corr.   Coulomb (SR)   Coul. recip.
    2.84407e+04    1.22173e+05   -7.46345e+03   -9.37198e+05    5.25780e+03
      Potential    Kinetic En.   Total Energy  Conserved En.    Temperature
   -7.78927e+05    1.38020e+05   -6.40907e+05   -1.21504e+05    3.00569e+02
 Pres. DC (bar) Pressure (bar)   Constr. rmsd
   -2.20771e+02   -7.25636e+01    0.00000e+00

           Step           Time
      126870000   253740.00000

   Energies (kJ/mol)
        G96Bond       G96Angle    Proper Dih.  Improper Dih.          LJ-14
    2.38663e+03    3.60543e+03    2.70710e+03    1.11216e+03   -3.14692e+02
     Coulomb-14        LJ (SR)  Disper. corr.   Coulomb (SR)   Coul. recip.
    2.84801e+04    1.25019e+05   -7.48201e+03   -9.41688e+05    5.34398e+03
      Potential    Kinetic En.   Total Energy  Conserved En.    Temperature
   -7.80830e+05    1.37873e+05   -6.42957e+05   -1.21492e+05    3.00249e+02
 Pres. DC (bar) Pressure (bar)   Constr. rmsd
   -2.21869e+02    5.99304e+01    0.00000e+00

           Step           Time
      126875000   253750.00000

   Energies (kJ/mol)
        G96Bond       G96Angle    Proper Dih.  Improper Dih.          LJ-14
    2.22877e+03    3.78449e+03    2.81648e+03    1.11149e+03   -3.26648e+02
     Coulomb-14        LJ (SR)  Disper. corr.   Coulomb (SR)   Coul. recip.
    2.83715e+04    1.23377e+05   -7.44813e+03   -9.40484e+05    5.26026e+03
      Potential    Kinetic En.   Total Energy  Conserved En.    Temperature
   -7.81308e+05    1.38482e+05   -6.42826e+05   -1.21490e+05    3.01576e+02
 Pres. DC (bar) Pressure (bar)   Constr. rmsd
   -2.19867e+02   -1.39331e+02    0.00000e+00

           Step           Time
      126880000   253760.00000

   Energies (kJ/mol)
        G96Bond       G96Angle    Proper Dih.  Improper Dih.          LJ-14
    2.37411e+03    3.65527e+03    2.83920e+03    1.11253e+03   -3.22719e+02
     Coulomb-14        LJ (SR)  Disper. corr.   Coulomb (SR)   Coul. recip.
    2.80900e+04    1.23010e+05   -7.46119e+03   -9.40711e+05    5.29795e+03
      Potential    Kinetic En.   Total Energy  Conserved En.    Temperature
   -7.82116e+05    1.37939e+05   -6.44177e+05   -1.21430e+05    3.00393e+02
 Pres. DC (bar) Pressure (bar)   Constr. rmsd
   -2.20637e+02   -9.15806e+01    0.00000e+00

           Step           Time
      126885000   253770.00000

   Energies (kJ/mol)
        G96Bond       G96Angle    Proper Dih.  Improper Dih.          LJ-14
    2.30527e+03    3.77057e+03    2.77039e+03    1.16382e+03   -3.15971e+02
     Coulomb-14        LJ (SR)  Disper. corr.   Coulomb (SR)   Coul. recip.
    2.80606e+04    1.22792e+05   -7.45348e+03   -9.38603e+05    5.21682e+03
      Potential    Kinetic En.   Total Energy  Conserved En.    Temperature
   -7.80293e+05    1.36536e+05   -6.43757e+05   -1.21408e+05    2.97338e+02
 Pres. DC (bar) Pressure (bar)   Constr. rmsd
   -2.20182e+02   -1.36530e+02    0.00000e+00

           Step           Time
      126890000   253780.00000

   Energies (kJ/mol)
        G96Bond       G96Angle    Proper Dih.  Improper Dih.          LJ-14
    2.37529e+03    3.83282e+03    2.75610e+03    1.08811e+03   -2.55423e+02
     Coulomb-14        LJ (SR)  Disper. corr.   Coulomb (SR)   Coul. recip.
    2.80884e+04    1.22952e+05   -7.46670e+03   -9.39420e+05    5.29665e+03
      Potential    Kinetic En.   Total Energy  Conserved En.    Temperature
   -7.80753e+05    1.36747e+05   -6.44006e+05   -1.21350e+05    2.97797e+02
 Pres. DC (bar) Pressure (bar)   Constr. rmsd
   -2.20963e+02   -8.55628e+01    0.00000e+00

           Step           Time
      126895000   253790.00000

   Energies (kJ/mol)
        G96Bond       G96Angle    Proper Dih.  Improper Dih.          LJ-14
    2.41698e+03    3.81029e+03    2.79542e+03    1.13774e+03   -3.65724e+02
     Coulomb-14        LJ (SR)  Disper. corr.   Coulomb (SR)   Coul. recip.
    2.82756e+04    1.23282e+05   -7.44617e+03   -9.39392e+05    5.30138e+03
      Potential    Kinetic En.   Total Energy  Conserved En.    Temperature
   -7.80184e+05    1.37051e+05   -6.43133e+05   -1.21342e+05    2.98460e+02
 Pres. DC (bar) Pressure (bar)   Constr. rmsd
   -2.19751e+02   -7.36335e+01    0.00000e+00

           Step           Time
      126900000   253800.00000

   Energies (kJ/mol)
        G96Bond       G96Angle    Proper Dih.  Improper Dih.          LJ-14
    2.26821e+03    3.63178e+03    2.73188e+03    1.10613e+03   -2.79502e+02
     Coulomb-14        LJ (SR)  Disper. corr.   Coulomb (SR)   Coul. recip.
    2.83227e+04    1.22805e+05   -7.47166e+03   -9.40092e+05    5.20886e+03
      Potential    Kinetic En.   Total Energy  Conserved En.    Temperature
   -7.81768e+05    1.36989e+05   -6.44779e+05   -1.21325e+05    2.98324e+02
 Pres. DC (bar) Pressure (bar)   Constr. rmsd
   -2.21256e+02   -1.39337e+02    0.00000e+00

           Step           Time
      126905000   253810.00000

   Energies (kJ/mol)
        G96Bond       G96Angle    Proper Dih.  Improper Dih.          LJ-14
    2.39400e+03    3.66819e+03    2.77524e+03    1.10432e+03   -2.92214e+02
     Coulomb-14        LJ (SR)  Disper. corr.   Coulomb (SR)   Coul. recip.
    2.81848e+04    1.23875e+05   -7.46739e+03   -9.39971e+05    5.24834e+03
      Potential    Kinetic En.   Total Energy  Conserved En.    Temperature
   -7.80480e+05    1.37382e+05   -6.43098e+05   -1.21297e+05    2.99180e+02
 Pres. DC (bar) Pressure (bar)   Constr. rmsd
   -2.21004e+02    5.00805e+01    0.00000e+00

           Step           Time
      126910000   253820.00000

   Energies (kJ/mol)
        G96Bond       G96Angle    Proper Dih.  Improper Dih.          LJ-14
    2.38688e+03    3.62307e+03    2.75895e+03    1.08979e+03   -2.85968e+02
     Coulomb-14        LJ (SR)  Disper. corr.   Coulomb (SR)   Coul. recip.
    2.82923e+04    1.24368e+05   -7.48281e+03   -9.42545e+05    5.29371e+03
      Potential    Kinetic En.   Total Energy  Conserved En.    Temperature
   -7.82501e+05    1.37203e+05   -6.45298e+05   -1.21282e+05    2.98790e+02
 Pres. DC (bar) Pressure (bar)   Constr. rmsd
   -2.21916e+02    2.23936e+01    0.00000e+00

           Step           Time
      126915000   253830.00000

   Energies (kJ/mol)
        G96Bond       G96Angle    Proper Dih.  Improper Dih.          LJ-14
    2.42739e+03    3.63064e+03    2.75501e+03    1.07866e+03   -2.71258e+02
     Coulomb-14        LJ (SR)  Disper. corr.   Coulomb (SR)   Coul. recip.
    2.82243e+04    1.24762e+05   -7.45745e+03   -9.41563e+05    5.30661e+03
      Potential    Kinetic En.   Total Energy  Conserved En.    Temperature
   -7.81107e+05    1.37640e+05   -6.43467e+05   -1.21285e+05    2.99741e+02
 Pres. DC (bar) Pressure (bar)   Constr. rmsd
   -2.20416e+02    6.59889e+01    0.00000e+00

           Step           Time
      126920000   253840.00000

   Energies (kJ/mol)
        G96Bond       G96Angle    Proper Dih.  Improper Dih.          LJ-14
    2.25912e+03    3.67220e+03    2.69373e+03    1.15917e+03   -2.50319e+02
     Coulomb-14        LJ (SR)  Disper. corr.   Coulomb (SR)   Coul. recip.
    2.82899e+04    1.24178e+05   -7.48349e+03   -9.40578e+05    5.25098e+03
      Potential    Kinetic En.   Total Energy  Conserved En.    Temperature
   -7.80809e+05    1.37449e+05   -6.43359e+05   -1.21280e+05    2.99327e+02
 Pres. DC (bar) Pressure (bar)   Constr. rmsd
   -2.21956e+02    1.00429e+02    0.00000e+00

           Step           Time
      126925000   253850.00000

   Energies (kJ/mol)
        G96Bond       G96Angle    Proper Dih.  Improper Dih.          LJ-14
    2.35081e+03    3.61730e+03    2.77852e+03    1.07017e+03   -2.97608e+02
     Coulomb-14        LJ (SR)  Disper. corr.   Coulomb (SR)   Coul. recip.
    2.82870e+04    1.23828e+05   -7.45705e+03   -9.41215e+05    5.19274e+03
      Potential    Kinetic En.   Total Energy  Conserved En.    Temperature
   -7.81845e+05    1.38596e+05   -6.43248e+05   -1.21289e+05    3.01824e+02
 Pres. DC (bar) Pressure (bar)   Constr. rmsd
   -2.20393e+02   -4.31706e+01    0.00000e+00

           Step           Time
      126930000   253860.00000

   Energies (kJ/mol)
        G96Bond       G96Angle    Proper Dih.  Improper Dih.          LJ-14
    2.42158e+03    3.69103e+03    2.70231e+03    1.08391e+03   -3.04945e+02
     Coulomb-14        LJ (SR)  Disper. corr.   Coulomb (SR)   Coul. recip.
    2.82428e+04    1.22672e+05   -7.43366e+03   -9.37719e+05    5.32017e+03
      Potential    Kinetic En.   Total Energy  Conserved En.    Temperature
   -7.79324e+05    1.37153e+05   -6.42172e+05   -1.21262e+05    2.98681e+02
 Pres. DC (bar) Pressure (bar)   Constr. rmsd
   -2.19014e+02   -2.16888e+02    0.00000e+00

           Step           Time
      126935000   253870.00000

   Energies (kJ/mol)
        G96Bond       G96Angle    Proper Dih.  Improper Dih.          LJ-14
    2.27667e+03    3.79691e+03    2.73807e+03    1.16954e+03   -2.40233e+02
     Coulomb-14        LJ (SR)  Disper. corr.   Coulomb (SR)   Coul. recip.
    2.85040e+04    1.23746e+05   -7.45868e+03   -9.40645e+05    5.21643e+03
      Potential    Kinetic En.   Total Energy  Conserved En.    Temperature
   -7.80897e+05    1.38411e+05   -6.42485e+05   -1.21234e+05    3.01421e+02
 Pres. DC (bar) Pressure (bar)   Constr. rmsd
   -2.20489e+02    7.85888e+01    0.00000e+00

           Step           Time
      126940000   253880.00000

   Energies (kJ/mol)
        G96Bond       G96Angle    Proper Dih.  Improper Dih.          LJ-14
    2.51770e+03    3.85612e+03    2.80229e+03    1.05860e+03   -3.01604e+02
     Coulomb-14        LJ (SR)  Disper. corr.   Coulomb (SR)   Coul. recip.
    2.83025e+04    1.23311e+05   -7.46066e+03   -9.39217e+05    5.28969e+03
      Potential    Kinetic En.   Total Energy  Conserved En.    Temperature
   -7.79841e+05    1.39489e+05   -6.40353e+05   -1.21196e+05    3.03768e+02
 Pres. DC (bar) Pressure (bar)   Constr. rmsd
   -2.20606e+02   -2.28306e+01    0.00000e+00

           Step           Time
      126945000   253890.00000

   Energies (kJ/mol)
        G96Bond       G96Angle    Proper Dih.  Improper Dih.          LJ-14
    2.37576e+03    3.79126e+03    2.75276e+03    9.77829e+02   -3.35515e+02
     Coulomb-14        LJ (SR)  Disper. corr.   Coulomb (SR)   Coul. recip.
    2.82732e+04    1.22971e+05   -7.43665e+03   -9.36906e+05    5.18982e+03
      Potential    Kinetic En.   Total Energy  Conserved En.    Temperature
   -7.78348e+05    1.37597e+05   -6.40750e+05   -1.21204e+05    2.99649e+02
 Pres. DC (bar) Pressure (bar)   Constr. rmsd
   -2.19190e+02   -4.58098e+01    0.00000e+00

           Step           Time
      126950000   253900.00000

   Energies (kJ/mol)
        G96Bond       G96Angle    Proper Dih.  Improper Dih.          LJ-14
    2.37910e+03    3.76238e+03    2.77332e+03    1.07209e+03   -2.97883e+02
     Coulomb-14        LJ (SR)  Disper. corr.   Coulomb (SR)   Coul. recip.
    2.81020e+04    1.24477e+05   -7.46545e+03   -9.42116e+05    5.15028e+03
      Potential    Kinetic En.   Total Energy  Conserved En.    Temperature
   -7.82163e+05    1.37828e+05   -6.44335e+05   -1.21168e+05    3.00152e+02
 Pres. DC (bar) Pressure (bar)   Constr. rmsd
   -2.20889e+02   -5.73844e+01    0.00000e+00

           Step           Time
      126955000   253910.00000

   Energies (kJ/mol)
        G96Bond       G96Angle    Proper Dih.  Improper Dih.          LJ-14
    2.37025e+03    3.77348e+03    2.82515e+03    1.09295e+03   -2.76603e+02
     Coulomb-14        LJ (SR)  Disper. corr.   Coulomb (SR)   Coul. recip.
    2.80175e+04    1.25082e+05   -7.44983e+03   -9.41489e+05    5.20023e+03
      Potential    Kinetic En.   Total Energy  Conserved En.    Temperature
   -7.80854e+05    1.37675e+05   -6.43179e+05   -1.21153e+05    2.99817e+02
 Pres. DC (bar) Pressure (bar)   Constr. rmsd
   -2.19967e+02    8.82423e+01    0.00000e+00

           Step           Time
      126960000   253920.00000

   Energies (kJ/mol)
        G96Bond       G96Angle    Proper Dih.  Improper Dih.          LJ-14
    2.35025e+03    3.76769e+03    2.60364e+03    1.17501e+03   -2.72193e+02
     Coulomb-14        LJ (SR)  Disper. corr.   Coulomb (SR)   Coul. recip.
    2.82505e+04    1.25160e+05   -7.47464e+03   -9.40563e+05    5.42189e+03
      Potential    Kinetic En.   Total Energy  Conserved En.    Temperature
   -7.79581e+05    1.37582e+05   -6.41999e+05   -1.21137e+05    2.99615e+02
 Pres. DC (bar) Pressure (bar)   Constr. rmsd
   -2.21433e+02    1.87524e+02    0.00000e+00

           Step           Time
      126965000   253930.00000

   Energies (kJ/mol)
        G96Bond       G96Angle    Proper Dih.  Improper Dih.          LJ-14
    2.39382e+03    3.68711e+03    2.84654e+03    1.07551e+03   -3.27391e+02
     Coulomb-14        LJ (SR)  Disper. corr.   Coulomb (SR)   Coul. recip.
    2.83217e+04    1.23810e+05   -7.44777e+03   -9.39569e+05    5.32239e+03
      Potential    Kinetic En.   Total Energy  Conserved En.    Temperature
   -7.79887e+05    1.38001e+05   -6.41886e+05   -1.21117e+05    3.00528e+02
 Pres. DC (bar) Pressure (bar)   Constr. rmsd
   -2.19845e+02   -7.93245e+01    0.00000e+00

           Step           Time
      126970000   253940.00000

   Energies (kJ/mol)
        G96Bond       G96Angle    Proper Dih.  Improper Dih.          LJ-14
    2.25452e+03    3.50419e+03    2.72466e+03    1.05067e+03   -2.80105e+02
     Coulomb-14        LJ (SR)  Disper. corr.   Coulomb (SR)   Coul. recip.
    2.85264e+04    1.24408e+05   -7.45282e+03   -9.41197e+05    5.15237e+03
      Potential    Kinetic En.   Total Energy  Conserved En.    Temperature
   -7.81309e+05    1.37911e+05   -6.43398e+05   -1.21132e+05    3.00332e+02
 Pres. DC (bar) Pressure (bar)   Constr. rmsd
   -2.20143e+02    3.62156e+01    0.00000e+00

           Step           Time
      126975000   253950.00000

   Energies (kJ/mol)
        G96Bond       G96Angle    Proper Dih.  Improper Dih.          LJ-14
    2.48688e+03    3.69919e+03    2.69213e+03    1.22337e+03   -2.42137e+02
     Coulomb-14        LJ (SR)  Disper. corr.   Coulomb (SR)   Coul. recip.
    2.84339e+04    1.24173e+05   -7.43493e+03   -9.39931e+05    5.31585e+03
      Potential    Kinetic En.   Total Energy  Conserved En.    Temperature
   -7.79583e+05    1.38359e+05   -6.41225e+05   -1.21109e+05    3.01307e+02
 Pres. DC (bar) Pressure (bar)   Constr. rmsd
   -2.19089e+02   -5.17121e+01    0.00000e+00

           Step           Time
      126980000   253960.00000

   Energies (kJ/mol)
        G96Bond       G96Angle    Proper Dih.  Improper Dih.          LJ-14
    2.24531e+03    3.72386e+03    2.68131e+03    1.08880e+03   -2.61118e+02
     Coulomb-14        LJ (SR)  Disper. corr.   Coulomb (SR)   Coul. recip.
    2.83179e+04    1.24484e+05   -7.47809e+03   -9.41180e+05    5.19015e+03
      Potential    Kinetic En.   Total Energy  Conserved En.    Temperature
   -7.81188e+05    1.37000e+05   -6.44188e+05   -1.21098e+05    2.98347e+02
 Pres. DC (bar) Pressure (bar)   Constr. rmsd
   -2.21637e+02    9.16446e+01    0.00000e+00

           Step           Time
      126985000   253970.00000

   Energies (kJ/mol)
        G96Bond       G96Angle    Proper Dih.  Improper Dih.          LJ-14
    2.37269e+03    3.80211e+03    2.78788e+03    1.14627e+03   -2.55762e+02
     Coulomb-14        LJ (SR)  Disper. corr.   Coulomb (SR)   Coul. recip.
    2.82203e+04    1.24975e+05   -7.45100e+03   -9.41564e+05    5.18654e+03
      Potential    Kinetic En.   Total Energy  Conserved En.    Temperature
   -7.80780e+05    1.38626e+05   -6.42155e+05   -1.21046e+05    3.01888e+02
 Pres. DC (bar) Pressure (bar)   Constr. rmsd
   -2.20036e+02    1.18005e+02    0.00000e+00

           Step           Time
      126990000   253980.00000

   Energies (kJ/mol)
        G96Bond       G96Angle    Proper Dih.  Improper Dih.          LJ-14
    2.27934e+03    3.65877e+03    2.70215e+03    1.07975e+03   -2.63147e+02
     Coulomb-14        LJ (SR)  Disper. corr.   Coulomb (SR)   Coul. recip.
    2.83471e+04    1.23610e+05   -7.47111e+03   -9.40336e+05    5.30442e+03
      Potential    Kinetic En.   Total Energy  Conserved En.    Temperature
   -7.81089e+05    1.37282e+05   -6.43807e+05   -1.21027e+05    2.98961e+02
 Pres. DC (bar) Pressure (bar)   Constr. rmsd
   -2.21224e+02    1.25679e+01    0.00000e+00

           Step           Time
      126995000   253990.00000

   Energies (kJ/mol)
        G96Bond       G96Angle    Proper Dih.  Improper Dih.          LJ-14
    2.32814e+03    3.71470e+03    2.97496e+03    1.09754e+03   -3.54282e+02
     Coulomb-14        LJ (SR)  Disper. corr.   Coulomb (SR)   Coul. recip.
    2.82176e+04    1.24460e+05   -7.48744e+03   -9.40773e+05    5.22669e+03
      Potential    Kinetic En.   Total Energy  Conserved En.    Temperature
   -7.80595e+05    1.38140e+05   -6.42455e+05   -1.21033e+05    3.00831e+02
 Pres. DC (bar) Pressure (bar)   Constr. rmsd
   -2.22190e+02    1.76184e+02    0.00000e+00

           Step           Time
      127000000   254000.00000

   Energies (kJ/mol)
        G96Bond       G96Angle    Proper Dih.  Improper Dih.          LJ-14
    2.27737e+03    3.68965e+03    2.75586e+03    1.06850e+03   -2.86555e+02
     Coulomb-14        LJ (SR)  Disper. corr.   Coulomb (SR)   Coul. recip.
    2.85167e+04    1.23418e+05   -7.44396e+03   -9.40268e+05    5.41949e+03
      Potential    Kinetic En.   Total Energy  Conserved En.    Temperature
   -7.80853e+05    1.37550e+05   -6.43303e+05   -1.20992e+05    2.99546e+02
 Pres. DC (bar) Pressure (bar)   Constr. rmsd
   -2.19620e+02   -1.45788e+02    0.00000e+00

           Step           Time
      127005000   254010.00000

   Energies (kJ/mol)
        G96Bond       G96Angle    Proper Dih.  Improper Dih.          LJ-14
    2.38134e+03    3.73420e+03    2.77545e+03    1.14017e+03   -2.40945e+02
     Coulomb-14        LJ (SR)  Disper. corr.   Coulomb (SR)   Coul. recip.
    2.82900e+04    1.26013e+05   -7.47174e+03   -9.41931e+05    5.26917e+03
      Potential    Kinetic En.   Total Energy  Conserved En.    Temperature
   -7.80040e+05    1.38184e+05   -6.41857e+05   -1.20944e+05    3.00925e+02
 Pres. DC (bar) Pressure (bar)   Constr. rmsd
   -2.21261e+02    3.54750e+02    0.00000e+00

           Step           Time
      127010000   254020.00000

   Energies (kJ/mol)
        G96Bond       G96Angle    Proper Dih.  Improper Dih.          LJ-14
    2.37248e+03    3.59086e+03    2.79291e+03    1.03624e+03   -2.93198e+02
     Coulomb-14        LJ (SR)  Disper. corr.   Coulomb (SR)   Coul. recip.
    2.84217e+04    1.22248e+05   -7.45173e+03   -9.38803e+05    5.18686e+03
      Potential    Kinetic En.   Total Energy  Conserved En.    Temperature
   -7.80899e+05    1.38039e+05   -6.42860e+05   -1.20964e+05    3.00611e+02
 Pres. DC (bar) Pressure (bar)   Constr. rmsd
   -2.20079e+02   -2.08579e+02    0.00000e+00

           Step           Time
      127015000   254030.00000

   Energies (kJ/mol)
        G96Bond       G96Angle    Proper Dih.  Improper Dih.          LJ-14
    2.45079e+03    3.65242e+03    2.74444e+03    1.15338e+03   -2.86677e+02
     Coulomb-14        LJ (SR)  Disper. corr.   Coulomb (SR)   Coul. recip.
    2.81839e+04    1.25464e+05   -7.49537e+03   -9.45047e+05    5.14803e+03
      Potential    Kinetic En.   Total Energy  Conserved En.    Temperature
   -7.84032e+05    1.38426e+05   -6.45606e+05   -1.20914e+05    3.01454e+02
 Pres. DC (bar) Pressure (bar)   Constr. rmsd
   -2.22661e+02    3.83700e+01    0.00000e+00

           Step           Time
      127020000   254040.00000

   Energies (kJ/mol)
        G96Bond       G96Angle    Proper Dih.  Improper Dih.          LJ-14
    2.33078e+03    3.47485e+03    2.67011e+03    1.15579e+03   -2.44309e+02
     Coulomb-14        LJ (SR)  Disper. corr.   Coulomb (SR)   Coul. recip.
    2.82864e+04    1.23414e+05   -7.45587e+03   -9.40026e+05    5.21077e+03
      Potential    Kinetic En.   Total Energy  Conserved En.    Temperature
   -7.81183e+05    1.37486e+05   -6.43697e+05   -1.20908e+05    2.99407e+02
 Pres. DC (bar) Pressure (bar)   Constr. rmsd
   -2.20323e+02   -2.17277e+01    0.00000e+00

           Step           Time
      127025000   254050.00000

   Energies (kJ/mol)
        G96Bond       G96Angle    Proper Dih.  Improper Dih.          LJ-14
    2.31930e+03    3.77640e+03    2.78798e+03    1.06049e+03   -3.27442e+02
     Coulomb-14        LJ (SR)  Disper. corr.   Coulomb (SR)   Coul. recip.
    2.84285e+04    1.24795e+05   -7.49324e+03   -9.42501e+05    5.23139e+03
      Potential    Kinetic En.   Total Energy  Conserved En.    Temperature
   -7.81923e+05    1.37907e+05   -6.44015e+05   -1.20901e+05    3.00324e+02
 Pres. DC (bar) Pressure (bar)   Constr. rmsd
   -2.22534e+02    1.88833e+02    0.00000e+00

           Step           Time
      127030000   254060.00000

   Energies (kJ/mol)
        G96Bond       G96Angle    Proper Dih.  Improper Dih.          LJ-14
    2.25512e+03    3.70942e+03    2.87617e+03    1.12144e+03   -2.88085e+02
     Coulomb-14        LJ (SR)  Disper. corr.   Coulomb (SR)   Coul. recip.
    2.84319e+04    1.24293e+05   -7.45692e+03   -9.40294e+05    5.24355e+03
      Potential    Kinetic En.   Total Energy  Conserved En.    Temperature
   -7.80109e+05    1.37724e+05   -6.42385e+05   -1.20881e+05    2.99925e+02
 Pres. DC (bar) Pressure (bar)   Constr. rmsd
   -2.20385e+02    1.02315e+02    0.00000e+00

           Step           Time
      127035000   254070.00000

   Energies (kJ/mol)
        G96Bond       G96Angle    Proper Dih.  Improper Dih.          LJ-14
    2.24700e+03    3.74420e+03    2.74177e+03    1.10640e+03   -2.80548e+02
     Coulomb-14        LJ (SR)  Disper. corr.   Coulomb (SR)   Coul. recip.
    2.81153e+04    1.26136e+05   -7.48318e+03   -9.42926e+05    5.23059e+03
      Potential    Kinetic En.   Total Energy  Conserved En.    Temperature
   -7.81368e+05    1.36792e+05   -6.44576e+05   -1.20827e+05    2.97896e+02
 Pres. DC (bar) Pressure (bar)   Constr. rmsd
   -2.21938e+02    1.95801e+02    0.00000e+00

           Step           Time
      127040000   254080.00000

   Energies (kJ/mol)
        G96Bond       G96Angle    Proper Dih.  Improper Dih.          LJ-14
    2.28351e+03    3.65994e+03    2.73076e+03    1.06695e+03   -2.37725e+02
     Coulomb-14        LJ (SR)  Disper. corr.   Coulomb (SR)   Coul. recip.
    2.84481e+04    1.22976e+05   -7.43344e+03   -9.41140e+05    5.32719e+03
      Potential    Kinetic En.   Total Energy  Conserved En.    Temperature
   -7.82318e+05    1.36859e+05   -6.45460e+05   -1.20822e+05    2.98041e+02
 Pres. DC (bar) Pressure (bar)   Constr. rmsd
   -2.19001e+02   -2.69994e+02    0.00000e+00

           Step           Time
      127045000   254090.00000

   Energies (kJ/mol)
        G96Bond       G96Angle    Proper Dih.  Improper Dih.          LJ-14
    2.17644e+03    3.65357e+03    2.82506e+03    1.14265e+03   -2.52576e+02
     Coulomb-14        LJ (SR)  Disper. corr.   Coulomb (SR)   Coul. recip.
    2.83111e+04    1.23539e+05   -7.46696e+03   -9.40280e+05    5.16635e+03
      Potential    Kinetic En.   Total Energy  Conserved En.    Temperature
   -7.81185e+05    1.38366e+05   -6.42819e+05   -1.20837e+05    3.01323e+02
 Pres. DC (bar) Pressure (bar)   Constr. rmsd
   -2.20978e+02    1.44594e+00    0.00000e+00

           Step           Time
      127050000   254100.00000

   Energies (kJ/mol)
        G96Bond       G96Angle    Proper Dih.  Improper Dih.          LJ-14
    2.30393e+03    3.67004e+03    2.68792e+03    1.10364e+03   -2.50285e+02
     Coulomb-14        LJ (SR)  Disper. corr.   Coulomb (SR)   Coul. recip.
    2.81334e+04    1.24474e+05   -7.46638e+03   -9.41379e+05    5.32691e+03
      Potential    Kinetic En.   Total Energy  Conserved En.    Temperature
   -7.81396e+05    1.37781e+05   -6.43615e+05   -1.20771e+05    3.00049e+02
 Pres. DC (bar) Pressure (bar)   Constr. rmsd
   -2.20944e+02    1.16323e+02    0.00000e+00

           Step           Time
      127055000   254110.00000

   Energies (kJ/mol)
        G96Bond       G96Angle    Proper Dih.  Improper Dih.          LJ-14
    2.34931e+03    3.82818e+03    2.71672e+03    1.11460e+03   -3.05637e+02
     Coulomb-14        LJ (SR)  Disper. corr.   Coulomb (SR)   Coul. recip.
    2.81404e+04    1.24183e+05   -7.44287e+03   -9.39322e+05    5.29132e+03
      Potential    Kinetic En.   Total Energy  Conserved En.    Temperature
   -7.79447e+05    1.37932e+05   -6.41515e+05   -1.20748e+05    3.00377e+02
 Pres. DC (bar) Pressure (bar)   Constr. rmsd
   -2.19556e+02    3.20631e+01    0.00000e+00

           Step           Time
      127060000   254120.00000

   Energies (kJ/mol)
        G96Bond       G96Angle    Proper Dih.  Improper Dih.          LJ-14
    2.33034e+03    3.62558e+03    2.86739e+03    1.09403e+03   -3.11244e+02
     Coulomb-14        LJ (SR)  Disper. corr.   Coulomb (SR)   Coul. recip.
    2.84101e+04    1.23905e+05   -7.47541e+03   -9.41444e+05    5.23060e+03
      Potential    Kinetic En.   Total Energy  Conserved En.    Temperature
   -7.81767e+05    1.37957e+05   -6.43810e+05   -1.20731e+05    3.00432e+02
 Pres. DC (bar) Pressure (bar)   Constr. rmsd
   -2.21478e+02    4.93252e+01    0.00000e+00

           Step           Time
      127065000   254130.00000

   Energies (kJ/mol)
        G96Bond       G96Angle    Proper Dih.  Improper Dih.          LJ-14
    2.25737e+03    3.72066e+03    2.68584e+03    1.05980e+03   -2.59844e+02
     Coulomb-14        LJ (SR)  Disper. corr.   Coulomb (SR)   Coul. recip.
    2.82717e+04    1.24032e+05   -7.49159e+03   -9.41437e+05    5.19213e+03
      Potential    Kinetic En.   Total Energy  Conserved En.    Temperature
   -7.81969e+05    1.36704e+05   -6.45264e+05   -1.20691e+05    2.97704e+02
 Pres. DC (bar) Pressure (bar)   Constr. rmsd
   -2.22437e+02    8.73300e+01    0.00000e+00

           Step           Time
      127070000   254140.00000

   Energies (kJ/mol)
        G96Bond       G96Angle    Proper Dih.  Improper Dih.          LJ-14
    2.38487e+03    3.59826e+03    2.72094e+03    1.03195e+03   -2.76646e+02
     Coulomb-14        LJ (SR)  Disper. corr.   Coulomb (SR)   Coul. recip.
    2.81897e+04    1.23368e+05   -7.44882e+03   -9.40130e+05    5.29341e+03
      Potential    Kinetic En.   Total Energy  Conserved En.    Temperature
   -7.81268e+05    1.37721e+05   -6.43548e+05   -1.20694e+05    2.99918e+02
 Pres. DC (bar) Pressure (bar)   Constr. rmsd
   -2.19907e+02   -1.27780e+02    0.00000e+00

           Step           Time
      127075000   254150.00000

   Energies (kJ/mol)
        G96Bond       G96Angle    Proper Dih.  Improper Dih.          LJ-14
    2.39193e+03    3.78874e+03    2.70979e+03    1.09810e+03   -3.58947e+02
     Coulomb-14        LJ (SR)  Disper. corr.   Coulomb (SR)   Coul. recip.
    2.82499e+04    1.22973e+05   -7.44497e+03   -9.38739e+05    5.23946e+03
      Potential    Kinetic En.   Total Energy  Conserved En.    Temperature
   -7.80092e+05    1.38126e+05   -6.41965e+05   -1.20634e+05    3.00800e+02
 Pres. DC (bar) Pressure (bar)   Constr. rmsd
   -2.19680e+02   -5.49364e+01    0.00000e+00

           Step           Time
      127080000   254160.00000

   Energies (kJ/mol)
        G96Bond       G96Angle    Proper Dih.  Improper Dih.          LJ-14
    2.20931e+03    3.63996e+03    2.81285e+03    1.03660e+03   -3.30405e+02
     Coulomb-14        LJ (SR)  Disper. corr.   Coulomb (SR)   Coul. recip.
    2.82057e+04    1.24930e+05   -7.47793e+03   -9.41182e+05    5.30461e+03
      Potential    Kinetic En.   Total Energy  Conserved En.    Temperature
   -7.80851e+05    1.37374e+05   -6.43478e+05   -1.20649e+05    2.99161e+02
 Pres. DC (bar) Pressure (bar)   Constr. rmsd
   -2.21627e+02    1.92110e+02    0.00000e+00

           Step           Time
      127085000   254170.00000

   Energies (kJ/mol)
        G96Bond       G96Angle    Proper Dih.  Improper Dih.          LJ-14
    2.37190e+03    3.74195e+03    2.65718e+03    1.12197e+03   -2.94860e+02
     Coulomb-14        LJ (SR)  Disper. corr.   Coulomb (SR)   Coul. recip.
    2.82125e+04    1.23175e+05   -7.46958e+03   -9.38998e+05    5.21813e+03
      Potential    Kinetic En.   Total Energy  Conserved En.    Temperature
   -7.80264e+05    1.38577e+05   -6.41686e+05   -1.20638e+05    3.01782e+02
 Pres. DC (bar) Pressure (bar)   Constr. rmsd
   -2.21133e+02    5.28881e+00    0.00000e+00

           Step           Time
      127090000   254180.00000

   Energies (kJ/mol)
        G96Bond       G96Angle    Proper Dih.  Improper Dih.          LJ-14
    2.30976e+03    3.62191e+03    2.84041e+03    1.11405e+03   -3.01722e+02
     Coulomb-14        LJ (SR)  Disper. corr.   Coulomb (SR)   Coul. recip.
    2.84232e+04    1.23087e+05   -7.45686e+03   -9.39542e+05    5.21070e+03
      Potential    Kinetic En.   Total Energy  Conserved En.    Temperature
   -7.80694e+05    1.38106e+05   -6.42588e+05   -1.20600e+05    3.00757e+02
 Pres. DC (bar) Pressure (bar)   Constr. rmsd
   -2.20382e+02   -1.59784e+02    0.00000e+00

           Step           Time
      127095000   254190.00000

   Energies (kJ/mol)
        G96Bond       G96Angle    Proper Dih.  Improper Dih.          LJ-14
    2.35462e+03    3.70173e+03    2.75096e+03    1.07007e+03   -2.81972e+02
     Coulomb-14        LJ (SR)  Disper. corr.   Coulomb (SR)   Coul. recip.
    2.82460e+04    1.24201e+05   -7.46584e+03   -9.40710e+05    5.28521e+03
      Potential    Kinetic En.   Total Energy  Conserved En.    Temperature
   -7.80848e+05    1.38209e+05   -6.42639e+05   -1.20576e+05    3.00982e+02
 Pres. DC (bar) Pressure (bar)   Constr. rmsd
   -2.20912e+02    7.02892e+01    0.00000e+00

           Step           Time
      127100000   254200.00000

   Energies (kJ/mol)
        G96Bond       G96Angle    Proper Dih.  Improper Dih.          LJ-14
    2.19308e+03    3.87492e+03    2.77766e+03    1.18984e+03   -3.35110e+02
     Coulomb-14        LJ (SR)  Disper. corr.   Coulomb (SR)   Coul. recip.
    2.82187e+04    1.22664e+05   -7.45593e+03   -9.40557e+05    5.33259e+03
      Potential    Kinetic En.   Total Energy  Conserved En.    Temperature
   -7.82098e+05    1.37478e+05   -6.44619e+05   -1.20562e+05    2.99390e+02
 Pres. DC (bar) Pressure (bar)   Constr. rmsd
   -2.20327e+02   -2.11256e+02    0.00000e+00

           Step           Time
      127105000   254210.00000

   Energies (kJ/mol)
        G96Bond       G96Angle    Proper Dih.  Improper Dih.          LJ-14
    2.26821e+03    3.58579e+03    2.75280e+03    1.07847e+03   -2.76865e+02
     Coulomb-14        LJ (SR)  Disper. corr.   Coulomb (SR)   Coul. recip.
    2.81961e+04    1.24743e+05   -7.45346e+03   -9.42994e+05    5.17268e+03
      Potential    Kinetic En.   Total Energy  Conserved En.    Temperature
   -7.82927e+05    1.36945e+05   -6.45982e+05   -1.20534e+05    2.98227e+02
 Pres. DC (bar) Pressure (bar)   Constr. rmsd
   -2.20181e+02   -3.61154e+01    0.00000e+00

           Step           Time
      127110000   254220.00000

   Energies (kJ/mol)
        G96Bond       G96Angle    Proper Dih.  Improper Dih.          LJ-14
    2.36948e+03    3.93417e+03    2.67314e+03    1.10551e+03   -3.01757e+02
     Coulomb-14        LJ (SR)  Disper. corr.   Coulomb (SR)   Coul. recip.
    2.82001e+04    1.23879e+05   -7.44606e+03   -9.40080e+05    5.38398e+03
      Potential    Kinetic En.   Total Energy  Conserved En.    Temperature
   -7.80282e+05    1.38408e+05   -6.41873e+05   -1.20516e+05    3.01415e+02
 Pres. DC (bar) Pressure (bar)   Constr. rmsd
   -2.19745e+02   -1.55557e+00    0.00000e+00

           Step           Time
      127115000   254230.00000

   Energies (kJ/mol)
        G96Bond       G96Angle    Proper Dih.  Improper Dih.          LJ-14
    2.35645e+03    3.71141e+03    2.76474e+03    1.05126e+03   -3.40292e+02
     Coulomb-14        LJ (SR)  Disper. corr.   Coulomb (SR)   Coul. recip.
    2.82031e+04    1.23645e+05   -7.46065e+03   -9.39849e+05    5.34331e+03
      Potential    Kinetic En.   Total Energy  Conserved En.    Temperature
   -7.80574e+05    1.36241e+05   -6.44333e+05   -1.20492e+05    2.96696e+02
 Pres. DC (bar) Pressure (bar)   Constr. rmsd
   -2.20606e+02   -5.84712e+01    0.00000e+00

           Step           Time
      127120000   254240.00000

   Energies (kJ/mol)
        G96Bond       G96Angle    Proper Dih.  Improper Dih.          LJ-14
    2.48244e+03    3.53707e+03    2.77622e+03    1.09122e+03   -3.41817e+02
     Coulomb-14        LJ (SR)  Disper. corr.   Coulomb (SR)   Coul. recip.
    2.84884e+04    1.23515e+05   -7.44462e+03   -9.40088e+05    5.21775e+03
      Potential    Kinetic En.   Total Energy  Conserved En.    Temperature
   -7.80767e+05    1.37951e+05   -6.42816e+05   -1.20484e+05    3.00419e+02
 Pres. DC (bar) Pressure (bar)   Constr. rmsd
   -2.19660e+02   -1.56900e+02    0.00000e+00

           Step           Time
      127125000   254250.00000

   Energies (kJ/mol)
        G96Bond       G96Angle    Proper Dih.  Improper Dih.          LJ-14
    2.20782e+03    3.61218e+03    2.73479e+03    1.02703e+03   -3.47852e+02
     Coulomb-14        LJ (SR)  Disper. corr.   Coulomb (SR)   Coul. recip.
    2.82283e+04    1.24116e+05   -7.48046e+03   -9.42053e+05    5.36692e+03
      Potential    Kinetic En.   Total Energy  Conserved En.    Temperature
   -7.82588e+05    1.37178e+05   -6.45410e+05   -1.20459e+05    2.98736e+02
 Pres. DC (bar) Pressure (bar)   Constr. rmsd
   -2.21777e+02   -6.62226e+01    0.00000e+00

           Step           Time
      127130000   254260.00000

   Energies (kJ/mol)
        G96Bond       G96Angle    Proper Dih.  Improper Dih.          LJ-14
    2.36008e+03    3.71317e+03    2.67239e+03    1.08288e+03   -3.08349e+02
     Coulomb-14        LJ (SR)  Disper. corr.   Coulomb (SR)   Coul. recip.
    2.83238e+04    1.23676e+05   -7.47346e+03   -9.42268e+05    5.28905e+03
      Potential    Kinetic En.   Total Energy  Conserved En.    Temperature
   -7.82932e+05    1.37761e+05   -6.45171e+05   -1.20421e+05    3.00006e+02
 Pres. DC (bar) Pressure (bar)   Constr. rmsd
   -2.21363e+02   -1.42667e+02    0.00000e+00

           Step           Time
      127135000   254270.00000

   Energies (kJ/mol)
        G96Bond       G96Angle    Proper Dih.  Improper Dih.          LJ-14
    2.38174e+03    3.72107e+03    2.82689e+03    1.05729e+03   -3.51470e+02
     Coulomb-14        LJ (SR)  Disper. corr.   Coulomb (SR)   Coul. recip.
    2.83849e+04    1.23867e+05   -7.45685e+03   -9.41344e+05    5.18561e+03
      Potential    Kinetic En.   Total Energy  Conserved En.    Temperature
   -7.81728e+05    1.38009e+05   -6.43718e+05   -1.20411e+05    3.00546e+02
 Pres. DC (bar) Pressure (bar)   Constr. rmsd
   -2.20381e+02   -4.45801e+00    0.00000e+00

           Step           Time
      127140000   254280.00000

   Energies (kJ/mol)
        G96Bond       G96Angle    Proper Dih.  Improper Dih.          LJ-14
    2.35920e+03    3.52560e+03    2.80240e+03    1.03850e+03   -2.76966e+02
     Coulomb-14        LJ (SR)  Disper. corr.   Coulomb (SR)   Coul. recip.
    2.82110e+04    1.23466e+05   -7.46947e+03   -9.39738e+05    5.19424e+03
      Potential    Kinetic En.   Total Energy  Conserved En.    Temperature
   -7.80887e+05    1.38185e+05   -6.42702e+05   -1.20418e+05    3.00928e+02
 Pres. DC (bar) Pressure (bar)   Constr. rmsd
   -2.21127e+02   -1.07370e+02    0.00000e+00

           Step           Time
      127145000   254290.00000

   Energies (kJ/mol)
        G96Bond       G96Angle    Proper Dih.  Improper Dih.          LJ-14
    2.55769e+03    3.67297e+03    2.69670e+03    1.14446e+03   -2.55012e+02
     Coulomb-14        LJ (SR)  Disper. corr.   Coulomb (SR)   Coul. recip.
    2.81076e+04    1.23598e+05   -7.46075e+03   -9.38845e+05    5.27183e+03
      Potential    Kinetic En.   Total Energy  Conserved En.    Temperature
   -7.79511e+05    1.37764e+05   -6.41748e+05   -1.20360e+05    3.00011e+02
 Pres. DC (bar) Pressure (bar)   Constr. rmsd
   -2.20611e+02   -4.01941e+01    0.00000e+00

           Step           Time
      127150000   254300.00000

   Energies (kJ/mol)
        G96Bond       G96Angle    Proper Dih.  Improper Dih.          LJ-14
    2.36052e+03    3.82822e+03    2.72745e+03    1.12302e+03   -2.64565e+02
     Coulomb-14        LJ (SR)  Disper. corr.   Coulomb (SR)   Coul. recip.
    2.80827e+04    1.22170e+05   -7.47869e+03   -9.37117e+05    5.32104e+03
      Potential    Kinetic En.   Total Energy  Conserved En.    Temperature
   -7.79247e+05    1.37963e+05   -6.41284e+05   -1.20356e+05    3.00444e+02
 Pres. DC (bar) Pressure (bar)   Constr. rmsd
   -2.21672e+02    4.50806e+01    0.00000e+00

           Step           Time
      127155000   254310.00000

   Energies (kJ/mol)
        G96Bond       G96Angle    Proper Dih.  Improper Dih.          LJ-14
    2.29596e+03    3.69588e+03    2.72965e+03    1.14950e+03   -3.37081e+02
     Coulomb-14        LJ (SR)  Disper. corr.   Coulomb (SR)   Coul. recip.
    2.82230e+04    1.24051e+05   -7.48794e+03   -9.41204e+05    5.16045e+03
      Potential    Kinetic En.   Total Energy  Conserved En.    Temperature
   -7.81723e+05    1.38522e+05   -6.43201e+05   -1.20380e+05    3.01663e+02
 Pres. DC (bar) Pressure (bar)   Constr. rmsd
   -2.22220e+02    4.02457e+01    0.00000e+00

           Step           Time
      127160000   254320.00000

   Energies (kJ/mol)
        G96Bond       G96Angle    Proper Dih.  Improper Dih.          LJ-14
    2.44583e+03    3.51340e+03    2.80589e+03    1.09059e+03   -2.68911e+02
     Coulomb-14        LJ (SR)  Disper. corr.   Coulomb (SR)   Coul. recip.
    2.82979e+04    1.25211e+05   -7.48617e+03   -9.41918e+05    5.36339e+03
      Potential    Kinetic En.   Total Energy  Conserved En.    Temperature
   -7.80945e+05    1.37365e+05   -6.43580e+05   -1.20327e+05    2.99143e+02
 Pres. DC (bar) Pressure (bar)   Constr. rmsd
   -2.22115e+02    1.90714e+02    0.00000e+00

           Step           Time
      127165000   254330.00000

   Energies (kJ/mol)
        G96Bond       G96Angle    Proper Dih.  Improper Dih.          LJ-14
    2.21701e+03    3.66351e+03    2.73556e+03    1.03972e+03   -2.50871e+02
     Coulomb-14        LJ (SR)  Disper. corr.   Coulomb (SR)   Coul. recip.
    2.82107e+04    1.25546e+05   -7.46557e+03   -9.41781e+05    5.16947e+03
      Potential    Kinetic En.   Total Energy  Conserved En.    Temperature
   -7.80915e+05    1.36869e+05   -6.44046e+05   -1.20323e+05    2.98062e+02
 Pres. DC (bar) Pressure (bar)   Constr. rmsd
   -2.20896e+02    1.47317e+02    0.00000e+00

           Step           Time
      127170000   254340.00000

   Energies (kJ/mol)
        G96Bond       G96Angle    Proper Dih.  Improper Dih.          LJ-14
    2.36678e+03    3.73753e+03    2.71409e+03    1.12067e+03   -3.43939e+02
     Coulomb-14        LJ (SR)  Disper. corr.   Coulomb (SR)   Coul. recip.
    2.82539e+04    1.24966e+05   -7.51366e+03   -9.41936e+05    5.32131e+03
      Potential    Kinetic En.   Total Energy  Conserved En.    Temperature
   -7.81313e+05    1.37810e+05   -6.43503e+05   -1.20274e+05    3.00111e+02
 Pres. DC (bar) Pressure (bar)   Constr. rmsd
   -2.23748e+02    7.12915e+01    0.00000e+00

           Step           Time
      127175000   254350.00000

   Energies (kJ/mol)
        G96Bond       G96Angle    Proper Dih.  Improper Dih.          LJ-14
    2.41026e+03    3.63837e+03    2.82929e+03    1.04872e+03   -3.65718e+02
     Coulomb-14        LJ (SR)  Disper. corr.   Coulomb (SR)   Coul. recip.
    2.81221e+04    1.24098e+05   -7.47391e+03   -9.40698e+05    5.19520e+03
      Potential    Kinetic En.   Total Energy  Conserved En.    Temperature
   -7.81196e+05    1.36632e+05   -6.44564e+05   -1.20256e+05    2.97547e+02
 Pres. DC (bar) Pressure (bar)   Constr. rmsd
   -2.21389e+02    1.12190e+01    0.00000e+00

           Step           Time
      127180000   254360.00000

   Energies (kJ/mol)
        G96Bond       G96Angle    Proper Dih.  Improper Dih.          LJ-14
    2.24270e+03    3.65180e+03    2.72781e+03    1.08662e+03   -2.72469e+02
     Coulomb-14        LJ (SR)  Disper. corr.   Coulomb (SR)   Coul. recip.
    2.83822e+04    1.23910e+05   -7.50708e+03   -9.41042e+05    5.12527e+03
      Potential    Kinetic En.   Total Energy  Conserved En.    Temperature
   -7.81695e+05    1.37959e+05   -6.43736e+05   -1.20252e+05    3.00436e+02
 Pres. DC (bar) Pressure (bar)   Constr. rmsd
   -2.23356e+02    1.31187e+02    0.00000e+00

           Step           Time
      127185000   254370.00000

   Energies (kJ/mol)
        G96Bond       G96Angle    Proper Dih.  Improper Dih.          LJ-14
    2.50287e+03    3.74108e+03    2.76251e+03    1.13761e+03   -2.50743e+02
     Coulomb-14        LJ (SR)  Disper. corr.   Coulomb (SR)   Coul. recip.
    2.82518e+04    1.24143e+05   -7.49042e+03   -9.40618e+05    5.19608e+03
      Potential    Kinetic En.   Total Energy  Conserved En.    Temperature
   -7.80625e+05    1.37819e+05   -6.42806e+05   -1.20206e+05    3.00132e+02
 Pres. DC (bar) Pressure (bar)   Constr. rmsd
   -2.22367e+02    8.06296e+01    0.00000e+00

           Step           Time
      127190000   254380.00000

   Energies (kJ/mol)
        G96Bond       G96Angle    Proper Dih.  Improper Dih.          LJ-14
    2.32134e+03    3.71303e+03    2.75397e+03    1.02210e+03   -2.56646e+02
     Coulomb-14        LJ (SR)  Disper. corr.   Coulomb (SR)   Coul. recip.
    2.83761e+04    1.24207e+05   -7.44785e+03   -9.40536e+05    5.27219e+03
      Potential    Kinetic En.   Total Energy  Conserved En.    Temperature
   -7.80576e+05    1.37792e+05   -6.42784e+05   -1.20206e+05    3.00072e+02
 Pres. DC (bar) Pressure (bar)   Constr. rmsd
   -2.19850e+02    8.08561e+00    0.00000e+00

           Step           Time
      127195000   254390.00000

   Energies (kJ/mol)
        G96Bond       G96Angle    Proper Dih.  Improper Dih.          LJ-14
    2.38335e+03    3.66122e+03    2.70513e+03    1.04053e+03   -2.98567e+02
     Coulomb-14        LJ (SR)  Disper. corr.   Coulomb (SR)   Coul. recip.
    2.84276e+04    1.24538e+05   -7.44694e+03   -9.40841e+05    5.29108e+03
      Potential    Kinetic En.   Total Energy  Conserved En.    Temperature
   -7.80539e+05    1.37685e+05   -6.42855e+05   -1.20192e+05    2.99839e+02
 Pres. DC (bar) Pressure (bar)   Constr. rmsd
   -2.19796e+02   -3.86044e+01    0.00000e+00

           Step           Time
      127200000   254400.00000

   Energies (kJ/mol)
        G96Bond       G96Angle    Proper Dih.  Improper Dih.          LJ-14
    2.36608e+03    3.77102e+03    2.75074e+03    1.05063e+03   -3.17130e+02
     Coulomb-14        LJ (SR)  Disper. corr.   Coulomb (SR)   Coul. recip.
    2.83632e+04    1.23560e+05   -7.47285e+03   -9.40766e+05    5.15962e+03
      Potential    Kinetic En.   Total Energy  Conserved En.    Temperature
   -7.81535e+05    1.37388e+05   -6.44147e+05   -1.20155e+05    2.99193e+02
 Pres. DC (bar) Pressure (bar)   Constr. rmsd
   -2.21327e+02   -9.14694e+01    0.00000e+00

           Step           Time
      127205000   254410.00000

   Energies (kJ/mol)
        G96Bond       G96Angle    Proper Dih.  Improper Dih.          LJ-14
    2.47543e+03    3.78857e+03    2.73992e+03    1.13266e+03   -2.72762e+02
     Coulomb-14        LJ (SR)  Disper. corr.   Coulomb (SR)   Coul. recip.
    2.82734e+04    1.23359e+05   -7.45496e+03   -9.38917e+05    5.31980e+03
      Potential    Kinetic En.   Total Energy  Conserved En.    Temperature
   -7.79555e+05    1.37837e+05   -6.41719e+05   -1.20124e+05    3.00170e+02
 Pres. DC (bar) Pressure (bar)   Constr. rmsd
   -2.20270e+02    1.29358e+01    0.00000e+00

           Step           Time
      127210000   254420.00000

   Energies (kJ/mol)
        G96Bond       G96Angle    Proper Dih.  Improper Dih.          LJ-14
    2.33369e+03    3.70703e+03    2.71576e+03    1.11323e+03   -3.08360e+02
     Coulomb-14        LJ (SR)  Disper. corr.   Coulomb (SR)   Coul. recip.
    2.83776e+04    1.22827e+05   -7.43801e+03   -9.39754e+05    5.23248e+03
      Potential    Kinetic En.   Total Energy  Conserved En.    Temperature
   -7.81194e+05    1.36351e+05   -6.44843e+05   -1.20098e+05    2.96934e+02
 Pres. DC (bar) Pressure (bar)   Constr. rmsd
   -2.19270e+02   -2.53295e+02    0.00000e+00

           Step           Time
      127215000   254430.00000

   Energies (kJ/mol)
        G96Bond       G96Angle    Proper Dih.  Improper Dih.          LJ-14
    2.24938e+03    3.76008e+03    2.70266e+03    1.11972e+03   -3.32993e+02
     Coulomb-14        LJ (SR)  Disper. corr.   Coulomb (SR)   Coul. recip.
    2.83333e+04    1.24026e+05   -7.45665e+03   -9.41165e+05    5.19450e+03
      Potential    Kinetic En.   Total Energy  Conserved En.    Temperature
   -7.81568e+05    1.37784e+05   -6.43784e+05   -1.20099e+05    3.00056e+02
 Pres. DC (bar) Pressure (bar)   Constr. rmsd
   -2.20369e+02    1.51180e+01    0.00000e+00

           Step           Time
      127220000   254440.00000

   Energies (kJ/mol)
        G96Bond       G96Angle    Proper Dih.  Improper Dih.          LJ-14
    2.25117e+03    3.71554e+03    2.78973e+03    1.06562e+03   -2.83767e+02
     Coulomb-14        LJ (SR)  Disper. corr.   Coulomb (SR)   Coul. recip.
    2.82376e+04    1.24550e+05   -7.48311e+03   -9.41878e+05    5.16389e+03
      Potential    Kinetic En.   Total Energy  Conserved En.    Temperature
   -7.81871e+05    1.37600e+05   -6.44271e+05   -1.20059e+05    2.99655e+02
 Pres. DC (bar) Pressure (bar)   Constr. rmsd
   -2.21934e+02    7.57273e+01    0.00000e+00

           Step           Time
      127225000   254450.00000

   Energies (kJ/mol)
        G96Bond       G96Angle    Proper Dih.  Improper Dih.          LJ-14
    2.21614e+03    3.65455e+03    2.84237e+03    1.06781e+03   -3.09594e+02
     Coulomb-14        LJ (SR)  Disper. corr.   Coulomb (SR)   Coul. recip.
    2.82440e+04    1.23143e+05   -7.49249e+03   -9.40942e+05    5.18492e+03
      Potential    Kinetic En.   Total Energy  Conserved En.    Temperature
   -7.82391e+05    1.38260e+05   -6.44131e+05   -1.20075e+05    3.01093e+02
 Pres. DC (bar) Pressure (bar)   Constr. rmsd
   -2.22490e+02   -5.73874e+01    0.00000e+00

           Step           Time
      127230000   254460.00000

   Energies (kJ/mol)
        G96Bond       G96Angle    Proper Dih.  Improper Dih.          LJ-14
    2.40029e+03    3.57128e+03    2.73315e+03    1.12829e+03   -3.18219e+02
     Coulomb-14        LJ (SR)  Disper. corr.   Coulomb (SR)   Coul. recip.
    2.81460e+04    1.24212e+05   -7.49675e+03   -9.40777e+05    5.27050e+03
      Potential    Kinetic En.   Total Energy  Conserved En.    Temperature
   -7.81130e+05    1.36943e+05   -6.44187e+05   -1.20031e+05    2.98223e+02
 Pres. DC (bar) Pressure (bar)   Constr. rmsd
   -2.22743e+02    1.11603e+02    0.00000e+00

           Step           Time
      127235000   254470.00000

   Energies (kJ/mol)
        G96Bond       G96Angle    Proper Dih.  Improper Dih.          LJ-14
    2.41538e+03    3.72498e+03    2.79514e+03    1.05046e+03   -2.11149e+02
     Coulomb-14        LJ (SR)  Disper. corr.   Coulomb (SR)   Coul. recip.
    2.80588e+04    1.22415e+05   -7.45525e+03   -9.38009e+05    5.37076e+03
      Potential    Kinetic En.   Total Energy  Conserved En.    Temperature
   -7.79845e+05    1.38550e+05   -6.41295e+05   -1.20011e+05    3.01723e+02
 Pres. DC (bar) Pressure (bar)   Constr. rmsd
   -2.20286e+02   -1.04405e+02    0.00000e+00

           Step           Time
      127240000   254480.00000

   Energies (kJ/mol)
        G96Bond       G96Angle    Proper Dih.  Improper Dih.          LJ-14
    2.42953e+03    3.74557e+03    2.72178e+03    1.05177e+03   -2.87385e+02
     Coulomb-14        LJ (SR)  Disper. corr.   Coulomb (SR)   Coul. recip.
    2.80868e+04    1.24287e+05   -7.48734e+03   -9.41075e+05    5.19241e+03
      Potential    Kinetic En.   Total Energy  Conserved En.    Temperature
   -7.81336e+05    1.37900e+05   -6.43435e+05   -1.20010e+05    3.00309e+02
 Pres. DC (bar) Pressure (bar)   Constr. rmsd
   -2.22185e+02    1.38180e+02    0.00000e+00

           Step           Time
      127245000   254490.00000

   Energies (kJ/mol)
        G96Bond       G96Angle    Proper Dih.  Improper Dih.          LJ-14
    2.47389e+03    3.66073e+03    2.76082e+03    1.13900e+03   -2.88711e+02
     Coulomb-14        LJ (SR)  Disper. corr.   Coulomb (SR)   Coul. recip.
    2.82340e+04    1.22238e+05   -7.48394e+03   -9.38231e+05    5.14388e+03
      Potential    Kinetic En.   Total Energy  Conserved En.    Temperature
   -7.80353e+05    1.36598e+05   -6.43756e+05   -1.19993e+05    2.97472e+02
 Pres. DC (bar) Pressure (bar)   Constr. rmsd
   -2.21983e+02   -1.21544e+02    0.00000e+00

           Step           Time
      127250000   254500.00000

   Energies (kJ/mol)
        G96Bond       G96Angle    Proper Dih.  Improper Dih.          LJ-14
    2.35327e+03    3.66614e+03    2.66666e+03    1.02360e+03   -3.23443e+02
     Coulomb-14        LJ (SR)  Disper. corr.   Coulomb (SR)   Coul. recip.
    2.82654e+04    1.25440e+05   -7.46311e+03   -9.42968e+05    5.34469e+03
      Potential    Kinetic En.   Total Energy  Conserved En.    Temperature
   -7.81995e+05    1.37702e+05   -6.44293e+05   -1.19967e+05    2.99876e+02
 Pres. DC (bar) Pressure (bar)   Constr. rmsd
   -2.20751e+02    3.61533e+01    0.00000e+00

           Step           Time
      127255000   254510.00000

   Energies (kJ/mol)
        G96Bond       G96Angle    Proper Dih.  Improper Dih.          LJ-14
    2.37495e+03    3.72306e+03    2.71642e+03    1.09317e+03   -2.62460e+02
     Coulomb-14        LJ (SR)  Disper. corr.   Coulomb (SR)   Coul. recip.
    2.82234e+04    1.24274e+05   -7.46109e+03   -9.39887e+05    5.37358e+03
      Potential    Kinetic En.   Total Energy  Conserved En.    Temperature
   -7.79832e+05    1.37751e+05   -6.42081e+05   -1.19933e+05    2.99984e+02
 Pres. DC (bar) Pressure (bar)   Constr. rmsd
   -2.20631e+02    9.89037e+01    0.00000e+00

           Step           Time
      127260000   254520.00000

   Energies (kJ/mol)
        G96Bond       G96Angle    Proper Dih.  Improper Dih.          LJ-14
    2.53586e+03    3.36571e+03    2.76150e+03    1.09841e+03   -3.05130e+02
     Coulomb-14        LJ (SR)  Disper. corr.   Coulomb (SR)   Coul. recip.
    2.84045e+04    1.24768e+05   -7.44051e+03   -9.42156e+05    5.24606e+03
      Potential    Kinetic En.   Total Energy  Conserved En.    Temperature
   -7.81721e+05    1.39145e+05   -6.42576e+05   -1.19911e+05    3.03020e+02
 Pres. DC (bar) Pressure (bar)   Constr. rmsd
   -2.19417e+02   -4.64161e+01    0.00000e+00

           Step           Time
      127265000   254530.00000

   Energies (kJ/mol)
        G96Bond       G96Angle    Proper Dih.  Improper Dih.          LJ-14
    2.24078e+03    3.57733e+03    2.72254e+03    1.12069e+03   -2.74077e+02
     Coulomb-14        LJ (SR)  Disper. corr.   Coulomb (SR)   Coul. recip.
    2.85508e+04    1.23484e+05   -7.44242e+03   -9.40575e+05    5.22155e+03
      Potential    Kinetic En.   Total Energy  Conserved En.    Temperature
   -7.81374e+05    1.37808e+05   -6.43566e+05   -1.19900e+05    3.00108e+02
 Pres. DC (bar) Pressure (bar)   Constr. rmsd
   -2.19530e+02   -8.60820e+01    0.00000e+00

           Step           Time
      127270000   254540.00000

   Energies (kJ/mol)
        G96Bond       G96Angle    Proper Dih.  Improper Dih.          LJ-14
    2.47814e+03    3.63392e+03    2.71537e+03    1.11888e+03   -2.69163e+02
     Coulomb-14        LJ (SR)  Disper. corr.   Coulomb (SR)   Coul. recip.
    2.85159e+04    1.22009e+05   -7.43133e+03   -9.37282e+05    5.26713e+03
      Potential    Kinetic En.   Total Energy  Conserved En.    Temperature
   -7.79245e+05    1.37655e+05   -6.41590e+05   -1.19891e+05    2.99774e+02
 Pres. DC (bar) Pressure (bar)   Constr. rmsd
   -2.18877e+02   -2.16716e+02    0.00000e+00

           Step           Time
      127275000   254550.00000

   Energies (kJ/mol)
        G96Bond       G96Angle    Proper Dih.  Improper Dih.          LJ-14
    2.33719e+03    3.71062e+03    2.73171e+03    1.02358e+03   -2.84091e+02
     Coulomb-14        LJ (SR)  Disper. corr.   Coulomb (SR)   Coul. recip.
    2.83003e+04    1.24335e+05   -7.46000e+03   -9.40659e+05    5.18704e+03
      Potential    Kinetic En.   Total Energy  Conserved En.    Temperature
   -7.80777e+05    1.36832e+05   -6.43945e+05   -1.19854e+05    2.97983e+02
 Pres. DC (bar) Pressure (bar)   Constr. rmsd
   -2.20567e+02    1.40655e+02    0.00000e+00

           Step           Time
      127280000   254560.00000

   Energies (kJ/mol)
        G96Bond       G96Angle    Proper Dih.  Improper Dih.          LJ-14
    2.41678e+03    3.67185e+03    2.74148e+03    1.06003e+03   -2.80520e+02
     Coulomb-14        LJ (SR)  Disper. corr.   Coulomb (SR)   Coul. recip.
    2.83625e+04    1.23795e+05   -7.46197e+03   -9.41143e+05    5.16664e+03
      Potential    Kinetic En.   Total Energy  Conserved En.    Temperature
   -7.81671e+05    1.37934e+05   -6.43738e+05   -1.19832e+05    3.00381e+02
 Pres. DC (bar) Pressure (bar)   Constr. rmsd
   -2.20683e+02   -1.78422e+02    0.00000e+00

           Step           Time
      127285000   254570.00000

   Energies (kJ/mol)
        G96Bond       G96Angle    Proper Dih.  Improper Dih.          LJ-14
    2.45789e+03    3.56058e+03    2.68741e+03    1.08113e+03   -2.83944e+02
     Coulomb-14        LJ (SR)  Disper. corr.   Coulomb (SR)   Coul. recip.
    2.84173e+04    1.24477e+05   -7.45600e+03   -9.42264e+05    5.18518e+03
      Potential    Kinetic En.   Total Energy  Conserved En.    Temperature
   -7.82137e+05    1.37014e+05   -6.45123e+05   -1.19798e+05    2.98379e+02
 Pres. DC (bar) Pressure (bar)   Constr. rmsd
   -2.20331e+02   -3.53989e+01    0.00000e+00

           Step           Time
      127290000   254580.00000

   Energies (kJ/mol)
        G96Bond       G96Angle    Proper Dih.  Improper Dih.          LJ-14
    2.44921e+03    3.70355e+03    2.76212e+03    1.14136e+03   -2.78591e+02
     Coulomb-14        LJ (SR)  Disper. corr.   Coulomb (SR)   Coul. recip.
    2.82963e+04    1.24555e+05   -7.47996e+03   -9.40821e+05    5.26852e+03
      Potential    Kinetic En.   Total Energy  Conserved En.    Temperature
   -7.80404e+05    1.38615e+05   -6.41788e+05   -1.19773e+05    3.01865e+02
 Pres. DC (bar) Pressure (bar)   Constr. rmsd
   -2.21748e+02    1.02299e+02    0.00000e+00

           Step           Time
      127295000   254590.00000

   Energies (kJ/mol)
        G96Bond       G96Angle    Proper Dih.  Improper Dih.          LJ-14
    2.53684e+03    3.50421e+03    2.72926e+03    1.14223e+03   -2.09591e+02
     Coulomb-14        LJ (SR)  Disper. corr.   Coulomb (SR)   Coul. recip.
    2.84325e+04    1.22625e+05   -7.46553e+03   -9.38325e+05    5.24949e+03
      Potential    Kinetic En.   Total Energy  Conserved En.    Temperature
   -7.79781e+05    1.38097e+05   -6.41683e+05   -1.19755e+05    3.00738e+02
 Pres. DC (bar) Pressure (bar)   Constr. rmsd
   -2.20893e+02   -3.98753e+01    0.00000e+00

           Step           Time
      127300000   254600.00000

   Energies (kJ/mol)
        G96Bond       G96Angle    Proper Dih.  Improper Dih.          LJ-14
    2.35949e+03    3.72045e+03    2.77341e+03    1.05075e+03   -2.55902e+02
     Coulomb-14        LJ (SR)  Disper. corr.   Coulomb (SR)   Coul. recip.
    2.87184e+04    1.24521e+05   -7.43819e+03   -9.40270e+05    5.29142e+03
      Potential    Kinetic En.   Total Energy  Conserved En.    Temperature
   -7.79529e+05    1.38055e+05   -6.41474e+05   -1.19741e+05    3.00644e+02
 Pres. DC (bar) Pressure (bar)   Constr. rmsd
   -2.19281e+02    1.24199e+02    0.00000e+00

           Step           Time
      127305000   254610.00000

   Energies (kJ/mol)
        G96Bond       G96Angle    Proper Dih.  Improper Dih.          LJ-14
    2.37169e+03    3.74321e+03    2.73971e+03    1.11828e+03   -3.18810e+02
     Coulomb-14        LJ (SR)  Disper. corr.   Coulomb (SR)   Coul. recip.
    2.82615e+04    1.26090e+05   -7.46670e+03   -9.43724e+05    5.13109e+03
      Potential    Kinetic En.   Total Energy  Conserved En.    Temperature
   -7.82054e+05    1.37886e+05   -6.44168e+05   -1.19724e+05    3.00277e+02
 Pres. DC (bar) Pressure (bar)   Constr. rmsd
   -2.20963e+02    1.53301e+02    0.00000e+00

           Step           Time
      127310000   254620.00000

   Energies (kJ/mol)
        G96Bond       G96Angle    Proper Dih.  Improper Dih.          LJ-14
    2.38549e+03    3.75876e+03    2.79468e+03    1.11682e+03   -2.69943e+02
     Coulomb-14        LJ (SR)  Disper. corr.   Coulomb (SR)   Coul. recip.
    2.82020e+04    1.24496e+05   -7.44494e+03   -9.40435e+05    5.38660e+03
      Potential    Kinetic En.   Total Energy  Conserved En.    Temperature
   -7.80009e+05    1.38514e+05   -6.41495e+05   -1.19715e+05    3.01646e+02
 Pres. DC (bar) Pressure (bar)   Constr. rmsd
   -2.19679e+02   -8.25948e+01    0.00000e+00

           Step           Time
      127315000   254630.00000

   Energies (kJ/mol)
        G96Bond       G96Angle    Proper Dih.  Improper Dih.          LJ-14
    2.38852e+03    3.66558e+03    2.86873e+03    1.11414e+03   -2.95335e+02
     Coulomb-14        LJ (SR)  Disper. corr.   Coulomb (SR)   Coul. recip.
    2.82123e+04    1.22779e+05   -7.42989e+03   -9.37929e+05    5.34503e+03
      Potential    Kinetic En.   Total Energy  Conserved En.    Temperature
   -7.79281e+05    1.38368e+05   -6.40913e+05   -1.19695e+05    3.01328e+02
 Pres. DC (bar) Pressure (bar)   Constr. rmsd
   -2.18792e+02   -1.82845e+02    0.00000e+00

           Step           Time
      127320000   254640.00000

   Energies (kJ/mol)
        G96Bond       G96Angle    Proper Dih.  Improper Dih.          LJ-14
    2.39274e+03    3.71750e+03    2.86457e+03    1.07351e+03   -3.35482e+02
     Coulomb-14        LJ (SR)  Disper. corr.   Coulomb (SR)   Coul. recip.
    2.82714e+04    1.23515e+05   -7.45674e+03   -9.40227e+05    5.22555e+03
      Potential    Kinetic En.   Total Energy  Conserved En.    Temperature
   -7.80959e+05    1.37794e+05   -6.43165e+05   -1.19651e+05    3.00077e+02
 Pres. DC (bar) Pressure (bar)   Constr. rmsd
   -2.20375e+02   -8.23334e-01    0.00000e+00

           Step           Time
      127325000   254650.00000

   Energies (kJ/mol)
        G96Bond       G96Angle    Proper Dih.  Improper Dih.          LJ-14
    2.31669e+03    3.72586e+03    2.77708e+03    1.04136e+03   -2.73595e+02
     Coulomb-14        LJ (SR)  Disper. corr.   Coulomb (SR)   Coul. recip.
    2.83691e+04    1.24975e+05   -7.46583e+03   -9.42810e+05    5.29770e+03
      Potential    Kinetic En.   Total Energy  Conserved En.    Temperature
   -7.82047e+05    1.37225e+05   -6.44822e+05   -1.19640e+05    2.98838e+02
 Pres. DC (bar) Pressure (bar)   Constr. rmsd
   -2.20912e+02   -2.30047e+01    0.00000e+00

           Step           Time
      127330000   254660.00000

   Energies (kJ/mol)
        G96Bond       G96Angle    Proper Dih.  Improper Dih.          LJ-14
    2.39527e+03    3.57407e+03    2.76998e+03    1.21381e+03   -1.41178e+02
     Coulomb-14        LJ (SR)  Disper. corr.   Coulomb (SR)   Coul. recip.
    2.83869e+04    1.23571e+05   -7.47606e+03   -9.39043e+05    5.29216e+03
      Potential    Kinetic En.   Total Energy  Conserved En.    Temperature
   -7.79456e+05    1.37605e+05   -6.41851e+05   -1.19616e+05    2.99666e+02
 Pres. DC (bar) Pressure (bar)   Constr. rmsd
   -2.21516e+02    7.17705e+01    0.00000e+00

           Step           Time
      127335000   254670.00000

   Energies (kJ/mol)
        G96Bond       G96Angle    Proper Dih.  Improper Dih.          LJ-14
    2.37755e+03    3.68663e+03    2.74085e+03    1.08547e+03   -2.62390e+02
     Coulomb-14        LJ (SR)  Disper. corr.   Coulomb (SR)   Coul. recip.
    2.83925e+04    1.24618e+05   -7.46998e+03   -9.42498e+05    5.22477e+03
      Potential    Kinetic En.   Total Energy  Conserved En.    Temperature
   -7.82104e+05    1.38277e+05   -6.43827e+05   -1.19608e+05    3.01128e+02
 Pres. DC (bar) Pressure (bar)   Constr. rmsd
   -2.21157e+02   -4.00389e+01    0.00000e+00

           Step           Time
      127340000   254680.00000

   Energies (kJ/mol)
        G96Bond       G96Angle    Proper Dih.  Improper Dih.          LJ-14
    2.31276e+03    3.76972e+03    2.71557e+03    1.12160e+03   -2.71642e+02
     Coulomb-14        LJ (SR)  Disper. corr.   Coulomb (SR)   Coul. recip.
    2.83121e+04    1.22872e+05   -7.46179e+03   -9.39650e+05    5.30277e+03
      Potential    Kinetic En.   Total Energy  Conserved En.    Temperature
   -7.80977e+05    1.37023e+05   -6.43953e+05   -1.19588e+05    2.98398e+02
 Pres. DC (bar) Pressure (bar)   Constr. rmsd
   -2.20672e+02   -3.06750e+01    0.00000e+00

           Step           Time
      127345000   254690.00000

   Energies (kJ/mol)
        G96Bond       G96Angle    Proper Dih.  Improper Dih.          LJ-14
    2.47583e+03    3.72327e+03    2.72550e+03    1.10303e+03   -2.12610e+02
     Coulomb-14        LJ (SR)  Disper. corr.   Coulomb (SR)   Coul. recip.
    2.83362e+04    1.24007e+05   -7.47302e+03   -9.41367e+05    5.06730e+03
      Potential    Kinetic En.   Total Energy  Conserved En.    Temperature
   -7.81615e+05    1.38148e+05   -6.43467e+05   -1.19555e+05    3.00848e+02
 Pres. DC (bar) Pressure (bar)   Constr. rmsd
   -2.21336e+02   -1.03477e+02    0.00000e+00

           Step           Time
      127350000   254700.00000

   Energies (kJ/mol)
        G96Bond       G96Angle    Proper Dih.  Improper Dih.          LJ-14
    2.26101e+03    3.59900e+03    2.75215e+03    1.05288e+03   -2.60074e+02
     Coulomb-14        LJ (SR)  Disper. corr.   Coulomb (SR)   Coul. recip.
    2.84952e+04    1.21341e+05   -7.44101e+03   -9.37647e+05    5.33244e+03
      Potential    Kinetic En.   Total Energy  Conserved En.    Temperature
   -7.80514e+05    1.37406e+05   -6.43108e+05   -1.19541e+05    2.99232e+02
 Pres. DC (bar) Pressure (bar)   Constr. rmsd
   -2.19447e+02   -1.55809e+02    0.00000e+00

           Step           Time
      127355000   254710.00000

   Energies (kJ/mol)
        G96Bond       G96Angle    Proper Dih.  Improper Dih.          LJ-14
    2.28513e+03    3.63680e+03    2.79194e+03    1.05171e+03   -2.89517e+02
     Coulomb-14        LJ (SR)  Disper. corr.   Coulomb (SR)   Coul. recip.
    2.85707e+04    1.23447e+05   -7.48666e+03   -9.40173e+05    5.24224e+03
      Potential    Kinetic En.   Total Energy  Conserved En.    Temperature
   -7.80924e+05    1.36668e+05   -6.44256e+05   -1.19527e+05    2.97626e+02
 Pres. DC (bar) Pressure (bar)   Constr. rmsd
   -2.22144e+02    7.20273e+01    0.00000e+00

           Step           Time
      127360000   254720.00000

   Energies (kJ/mol)
        G96Bond       G96Angle    Proper Dih.  Improper Dih.          LJ-14
    2.29225e+03    3.63418e+03    2.76963e+03    1.09789e+03   -2.91270e+02
     Coulomb-14        LJ (SR)  Disper. corr.   Coulomb (SR)   Coul. recip.
    2.84424e+04    1.24028e+05   -7.48920e+03   -9.39670e+05    5.25277e+03
      Potential    Kinetic En.   Total Energy  Conserved En.    Temperature
   -7.79934e+05    1.36422e+05   -6.43511e+05   -1.19480e+05    2.97090e+02
 Pres. DC (bar) Pressure (bar)   Constr. rmsd
   -2.22295e+02    9.35959e+01    0.00000e+00

           Step           Time
      127365000   254730.00000

   Energies (kJ/mol)
        G96Bond       G96Angle    Proper Dih.  Improper Dih.          LJ-14
    2.41330e+03    3.54332e+03    2.83212e+03    9.92697e+02   -2.47884e+02
     Coulomb-14        LJ (SR)  Disper. corr.   Coulomb (SR)   Coul. recip.
    2.84831e+04    1.25031e+05   -7.45956e+03   -9.42111e+05    5.20241e+03
      Potential    Kinetic En.   Total Energy  Conserved En.    Temperature
   -7.81320e+05    1.37264e+05   -6.44056e+05   -1.19465e+05    2.98923e+02
 Pres. DC (bar) Pressure (bar)   Constr. rmsd
   -2.20541e+02    7.03798e+01    0.00000e+00

           Step           Time
      127370000   254740.00000

   Energies (kJ/mol)
        G96Bond       G96Angle    Proper Dih.  Improper Dih.          LJ-14
    2.35829e+03    3.71347e+03    2.72176e+03    1.02013e+03   -2.74529e+02
     Coulomb-14        LJ (SR)  Disper. corr.   Coulomb (SR)   Coul. recip.
    2.82829e+04    1.24196e+05   -7.45887e+03   -9.40348e+05    5.32270e+03
      Potential    Kinetic En.   Total Energy  Conserved En.    Temperature
   -7.80466e+05    1.37395e+05   -6.43071e+05   -1.19441e+05    2.99208e+02
 Pres. DC (bar) Pressure (bar)   Constr. rmsd
   -2.20500e+02   -6.16473e+01    0.00000e+00

           Step           Time
      127375000   254750.00000

   Energies (kJ/mol)
        G96Bond       G96Angle    Proper Dih.  Improper Dih.          LJ-14
    2.43243e+03    3.62414e+03    2.73620e+03    1.09275e+03   -2.18328e+02
     Coulomb-14        LJ (SR)  Disper. corr.   Coulomb (SR)   Coul. recip.
    2.85706e+04    1.23759e+05   -7.43586e+03   -9.38729e+05    5.25336e+03
      Potential    Kinetic En.   Total Energy  Conserved En.    Temperature
   -7.78915e+05    1.38665e+05   -6.40250e+05   -1.19388e+05    3.01974e+02
 Pres. DC (bar) Pressure (bar)   Constr. rmsd
   -2.19144e+02    1.05668e+02    0.00000e+00

           Step           Time
      127380000   254760.00000

   Energies (kJ/mol)
        G96Bond       G96Angle    Proper Dih.  Improper Dih.          LJ-14
    2.44730e+03    3.67337e+03    2.84435e+03    1.15363e+03   -2.81294e+02
     Coulomb-14        LJ (SR)  Disper. corr.   Coulomb (SR)   Coul. recip.
    2.83475e+04    1.24143e+05   -7.47282e+03   -9.41488e+05    5.24305e+03
      Potential    Kinetic En.   Total Energy  Conserved En.    Temperature
   -7.81390e+05    1.38838e+05   -6.42552e+05   -1.19386e+05    3.02351e+02
 Pres. DC (bar) Pressure (bar)   Constr. rmsd
   -2.21325e+02   -9.46177e+01    0.00000e+00

           Step           Time
      127385000   254770.00000

   Energies (kJ/mol)
        G96Bond       G96Angle    Proper Dih.  Improper Dih.          LJ-14
    2.43301e+03    3.62170e+03    2.81744e+03    1.07606e+03   -2.96198e+02
     Coulomb-14        LJ (SR)  Disper. corr.   Coulomb (SR)   Coul. recip.
    2.83706e+04    1.24075e+05   -7.47470e+03   -9.39967e+05    5.30068e+03
      Potential    Kinetic En.   Total Energy  Conserved En.    Temperature
   -7.80044e+05    1.38343e+05   -6.41701e+05   -1.19371e+05    3.01273e+02
 Pres. DC (bar) Pressure (bar)   Constr. rmsd
   -2.21436e+02    6.22639e+01    0.00000e+00

           Step           Time
      127390000   254780.00000

   Energies (kJ/mol)
        G96Bond       G96Angle    Proper Dih.  Improper Dih.          LJ-14
    2.26245e+03    3.74173e+03    2.77686e+03    1.10512e+03   -2.44083e+02
     Coulomb-14        LJ (SR)  Disper. corr.   Coulomb (SR)   Coul. recip.
    2.83245e+04    1.23261e+05   -7.48877e+03   -9.41238e+05    5.23836e+03
      Potential    Kinetic En.   Total Energy  Conserved En.    Temperature
   -7.82261e+05    1.37927e+05   -6.44334e+05   -1.19352e+05    3.00366e+02
 Pres. DC (bar) Pressure (bar)   Constr. rmsd
   -2.22269e+02    3.05138e+00    0.00000e+00

           Step           Time
      127395000   254790.00000

   Energies (kJ/mol)
        G96Bond       G96Angle    Proper Dih.  Improper Dih.          LJ-14
    2.26340e+03    3.59571e+03    2.79713e+03    1.04727e+03   -3.10968e+02
     Coulomb-14        LJ (SR)  Disper. corr.   Coulomb (SR)   Coul. recip.
    2.83886e+04    1.24852e+05   -7.49159e+03   -9.43219e+05    5.29480e+03
      Potential    Kinetic En.   Total Energy  Conserved En.    Temperature
   -7.82783e+05    1.38254e+05   -6.44529e+05   -1.19332e+05    3.01078e+02
 Pres. DC (bar) Pressure (bar)   Constr. rmsd
   -2.22437e+02    4.24094e+01    0.00000e+00

           Step           Time
      127400000   254800.00000

   Energies (kJ/mol)
        G96Bond       G96Angle    Proper Dih.  Improper Dih.          LJ-14
    2.37765e+03    3.53005e+03    2.75958e+03    1.09170e+03   -3.17439e+02
     Coulomb-14        LJ (SR)  Disper. corr.   Coulomb (SR)   Coul. recip.
    2.83412e+04    1.24727e+05   -7.51652e+03   -9.42824e+05    5.23717e+03
      Potential    Kinetic En.   Total Energy  Conserved En.    Temperature
   -7.82593e+05    1.36559e+05   -6.46035e+05   -1.19303e+05    2.97387e+02
 Pres. DC (bar) Pressure (bar)   Constr. rmsd
   -2.23917e+02    6.78880e+01    0.00000e+00

           Step           Time
      127405000   254810.00000

   Energies (kJ/mol)
        G96Bond       G96Angle    Proper Dih.  Improper Dih.          LJ-14
    2.43239e+03    3.68998e+03    2.71323e+03    1.07983e+03   -3.28416e+02
     Coulomb-14        LJ (SR)  Disper. corr.   Coulomb (SR)   Coul. recip.
    2.83865e+04    1.24922e+05   -7.45054e+03   -9.42050e+05    5.14877e+03
      Potential    Kinetic En.   Total Energy  Conserved En.    Temperature
   -7.81456e+05    1.38673e+05   -6.42782e+05   -1.19274e+05    3.01992e+02
 Pres. DC (bar) Pressure (bar)   Constr. rmsd
   -2.20009e+02    8.01193e+01    0.00000e+00

           Step           Time
      127410000   254820.00000

   Energies (kJ/mol)
        G96Bond       G96Angle    Proper Dih.  Improper Dih.          LJ-14
    2.26000e+03    3.64384e+03    2.85090e+03    1.05896e+03   -2.45250e+02
     Coulomb-14        LJ (SR)  Disper. corr.   Coulomb (SR)   Coul. recip.
    2.82567e+04    1.25050e+05   -7.46347e+03   -9.42206e+05    5.20958e+03
      Potential    Kinetic En.   Total Energy  Conserved En.    Temperature
   -7.81584e+05    1.38059e+05   -6.43526e+05   -1.19258e+05    3.00653e+02
 Pres. DC (bar) Pressure (bar)   Constr. rmsd
   -2.20772e+02    1.95339e+02    0.00000e+00

           Step           Time
      127415000   254830.00000

   Energies (kJ/mol)
        G96Bond       G96Angle    Proper Dih.  Improper Dih.          LJ-14
    2.55269e+03    3.66483e+03    2.75453e+03    1.08638e+03   -2.64629e+02
     Coulomb-14        LJ (SR)  Disper. corr.   Coulomb (SR)   Coul. recip.
    2.83253e+04    1.23746e+05   -7.45069e+03   -9.38608e+05    5.28363e+03
      Potential    Kinetic En.   Total Energy  Conserved En.    Temperature
   -7.78909e+05    1.37690e+05   -6.41220e+05   -1.19234e+05    2.99850e+02
 Pres. DC (bar) Pressure (bar)   Constr. rmsd
   -2.20017e+02    8.01311e+00    0.00000e+00

           Step           Time
      127420000   254840.00000

   Energies (kJ/mol)
        G96Bond       G96Angle    Proper Dih.  Improper Dih.          LJ-14
    2.19295e+03    3.62488e+03    2.69021e+03    1.02331e+03   -2.68074e+02
     Coulomb-14        LJ (SR)  Disper. corr.   Coulomb (SR)   Coul. recip.
    2.83876e+04    1.24295e+05   -7.47722e+03   -9.40099e+05    5.23898e+03
      Potential    Kinetic En.   Total Energy  Conserved En.    Temperature
   -7.80391e+05    1.36856e+05   -6.43535e+05   -1.19237e+05    2.98035e+02
 Pres. DC (bar) Pressure (bar)   Constr. rmsd
   -2.21585e+02    3.90130e+01    0.00000e+00

           Step           Time
      127425000   254850.00000

   Energies (kJ/mol)
        G96Bond       G96Angle    Proper Dih.  Improper Dih.          LJ-14
    2.42013e+03    3.71927e+03    2.77407e+03    1.06132e+03   -2.44295e+02
     Coulomb-14        LJ (SR)  Disper. corr.   Coulomb (SR)   Coul. recip.
    2.83067e+04    1.23352e+05   -7.48260e+03   -9.39089e+05    5.33437e+03
      Potential    Kinetic En.   Total Energy  Conserved En.    Temperature
   -7.79847e+05    1.38512e+05   -6.41335e+05   -1.19211e+05    3.01641e+02
 Pres. DC (bar) Pressure (bar)   Constr. rmsd
   -2.21904e+02   -1.23742e+01    0.00000e+00

           Step           Time
      127430000   254860.00000

   Energies (kJ/mol)
        G96Bond       G96Angle    Proper Dih.  Improper Dih.          LJ-14
    2.28901e+03    3.59915e+03    2.69758e+03    1.08295e+03   -2.57385e+02
     Coulomb-14        LJ (SR)  Disper. corr.   Coulomb (SR)   Coul. recip.
    2.83664e+04    1.24400e+05   -7.45535e+03   -9.41939e+05    5.31406e+03
      Potential    Kinetic En.   Total Energy  Conserved En.    Temperature
   -7.81902e+05    1.37094e+05   -6.44808e+05   -1.19186e+05    2.98552e+02
 Pres. DC (bar) Pressure (bar)   Constr. rmsd
   -2.20292e+02   -8.55009e+00    0.00000e+00

           Step           Time
      127435000   254870.00000

   Energies (kJ/mol)
        G96Bond       G96Angle    Proper Dih.  Improper Dih.          LJ-14
    2.41851e+03    3.80454e+03    2.76064e+03    1.09072e+03   -3.03142e+02
     Coulomb-14        LJ (SR)  Disper. corr.   Coulomb (SR)   Coul. recip.
    2.82800e+04    1.22484e+05   -7.45847e+03   -9.38471e+05    5.29018e+03
      Potential    Kinetic En.   Total Energy  Conserved En.    Temperature
   -7.80104e+05    1.36770e+05   -6.43335e+05   -1.19153e+05    2.97846e+02
 Pres. DC (bar) Pressure (bar)   Constr. rmsd
   -2.20477e+02   -1.50068e+02    0.00000e+00

           Step           Time
      127440000   254880.00000

   Energies (kJ/mol)
        G96Bond       G96Angle    Proper Dih.  Improper Dih.          LJ-14
    2.43368e+03    3.64207e+03    2.80594e+03    1.06357e+03   -2.87563e+02
     Coulomb-14        LJ (SR)  Disper. corr.   Coulomb (SR)   Coul. recip.
    2.83068e+04    1.24711e+05   -7.49053e+03   -9.42642e+05    5.37752e+03
      Potential    Kinetic En.   Total Energy  Conserved En.    Temperature
   -7.82079e+05    1.38409e+05   -6.43669e+05   -1.19125e+05    3.01417e+02
 Pres. DC (bar) Pressure (bar)   Constr. rmsd
   -2.22374e+02   -2.61708e+01    0.00000e+00

           Step           Time
      127445000   254890.00000

   Energies (kJ/mol)
        G96Bond       G96Angle    Proper Dih.  Improper Dih.          LJ-14
    2.39943e+03    3.59993e+03    2.88384e+03    1.15617e+03   -2.51723e+02
     Coulomb-14        LJ (SR)  Disper. corr.   Coulomb (SR)   Coul. recip.
    2.81984e+04    1.24837e+05   -7.46659e+03   -9.42394e+05    5.19893e+03
      Potential    Kinetic En.   Total Energy  Conserved En.    Temperature
   -7.81840e+05    1.38431e+05   -6.43409e+05   -1.19117e+05    3.01464e+02
 Pres. DC (bar) Pressure (bar)   Constr. rmsd
   -2.20957e+02    1.76457e+02    0.00000e+00

           Step           Time
      127450000   254900.00000

   Energies (kJ/mol)
        G96Bond       G96Angle    Proper Dih.  Improper Dih.          LJ-14
    2.39086e+03    3.70940e+03    2.77677e+03    1.13575e+03   -3.90644e+02
     Coulomb-14        LJ (SR)  Disper. corr.   Coulomb (SR)   Coul. recip.
    2.82582e+04    1.23440e+05   -7.47753e+03   -9.41359e+05    5.32993e+03
      Potential    Kinetic En.   Total Energy  Conserved En.    Temperature
   -7.82186e+05    1.36967e+05   -6.45219e+05   -1.19118e+05    2.98276e+02
 Pres. DC (bar) Pressure (bar)   Constr. rmsd
   -2.21604e+02   -8.05040e+01    0.00000e+00

           Step           Time
      127455000   254910.00000

   Energies (kJ/mol)
        G96Bond       G96Angle    Proper Dih.  Improper Dih.          LJ-14
    2.25868e+03    3.68523e+03    2.85582e+03    1.14047e+03   -3.39533e+02
     Coulomb-14        LJ (SR)  Disper. corr.   Coulomb (SR)   Coul. recip.
    2.84239e+04    1.23893e+05   -7.46458e+03   -9.40119e+05    5.31377e+03
      Potential    Kinetic En.   Total Energy  Conserved En.    Temperature
   -7.80352e+05    1.38220e+05   -6.42131e+05   -1.19111e+05    3.01006e+02
 Pres. DC (bar) Pressure (bar)   Constr. rmsd
   -2.20837e+02   -1.14747e+01    0.00000e+00

           Step           Time
      127460000   254920.00000

   Energies (kJ/mol)
        G96Bond       G96Angle    Proper Dih.  Improper Dih.          LJ-14
    2.31118e+03    3.74369e+03    2.75744e+03    1.03819e+03   -3.26355e+02
     Coulomb-14        LJ (SR)  Disper. corr.   Coulomb (SR)   Coul. recip.
    2.81796e+04    1.24019e+05   -7.47580e+03   -9.40831e+05    5.24574e+03
      Potential    Kinetic En.   Total Energy  Conserved En.    Temperature
   -7.81338e+05    1.39414e+05   -6.41924e+05   -1.19107e+05    3.03605e+02
 Pres. DC (bar) Pressure (bar)   Constr. rmsd
   -2.21501e+02    8.93795e+00    0.00000e+00

           Step           Time
      127465000   254930.00000

   Energies (kJ/mol)
        G96Bond       G96Angle    Proper Dih.  Improper Dih.          LJ-14
    2.45563e+03    3.62245e+03    2.79223e+03    1.11304e+03   -2.68272e+02
     Coulomb-14        LJ (SR)  Disper. corr.   Coulomb (SR)   Coul. recip.
    2.81489e+04    1.23812e+05   -7.46526e+03   -9.40873e+05    5.22369e+03
      Potential    Kinetic En.   Total Energy  Conserved En.    Temperature
   -7.81438e+05    1.38101e+05   -6.43337e+05   -1.19070e+05    3.00746e+02
 Pres. DC (bar) Pressure (bar)   Constr. rmsd
   -2.20878e+02   -9.33129e+01    0.00000e+00

           Step           Time
      127470000   254940.00000

   Energies (kJ/mol)
        G96Bond       G96Angle    Proper Dih.  Improper Dih.          LJ-14
    2.33870e+03    3.67128e+03    2.85099e+03    1.02218e+03   -2.45785e+02
     Coulomb-14        LJ (SR)  Disper. corr.   Coulomb (SR)   Coul. recip.
    2.82209e+04    1.24846e+05   -7.43669e+03   -9.40890e+05    5.22922e+03
      Potential    Kinetic En.   Total Energy  Conserved En.    Temperature
   -7.80394e+05    1.37577e+05   -6.42817e+05   -1.19051e+05    2.99604e+02
 Pres. DC (bar) Pressure (bar)   Constr. rmsd
   -2.19192e+02    2.24418e+01    0.00000e+00

           Step           Time
      127475000   254950.00000

   Energies (kJ/mol)
        G96Bond       G96Angle    Proper Dih.  Improper Dih.          LJ-14
    2.41263e+03    3.60997e+03    2.72631e+03    1.11118e+03   -3.08436e+02
     Coulomb-14        LJ (SR)  Disper. corr.   Coulomb (SR)   Coul. recip.
    2.82113e+04    1.23756e+05   -7.44533e+03   -9.39400e+05    5.21684e+03
      Potential    Kinetic En.   Total Energy  Conserved En.    Temperature
   -7.80109e+05    1.37431e+05   -6.42678e+05   -1.19038e+05    2.99287e+02
 Pres. DC (bar) Pressure (bar)   Constr. rmsd
   -2.19702e+02   -1.00665e+02    0.00000e+00

           Step           Time
      127480000   254960.00000

   Energies (kJ/mol)
        G96Bond       G96Angle    Proper Dih.  Improper Dih.          LJ-14
    2.39208e+03    3.71963e+03    2.86215e+03    1.10417e+03   -2.90445e+02
     Coulomb-14        LJ (SR)  Disper. corr.   Coulomb (SR)   Coul. recip.
    2.81609e+04    1.23929e+05   -7.45925e+03   -9.40418e+05    5.27809e+03
      Potential    Kinetic En.   Total Energy  Conserved En.    Temperature
   -7.80722e+05    1.37871e+05   -6.42850e+05   -1.18990e+05    3.00245e+02
 Pres. DC (bar) Pressure (bar)   Constr. rmsd
   -2.20523e+02    1.21953e+01    0.00000e+00

           Step           Time
      127485000   254970.00000

   Energies (kJ/mol)
        G96Bond       G96Angle    Proper Dih.  Improper Dih.          LJ-14
    2.32359e+03    3.76672e+03    2.75286e+03    1.06950e+03   -3.57930e+02
     Coulomb-14        LJ (SR)  Disper. corr.   Coulomb (SR)   Coul. recip.
    2.81830e+04    1.24890e+05   -7.45268e+03   -9.40554e+05    5.29092e+03
      Potential    Kinetic En.   Total Energy  Conserved En.    Temperature
   -7.80087e+05    1.38380e+05   -6.41707e+05   -1.18984e+05    3.01354e+02
 Pres. DC (bar) Pressure (bar)   Constr. rmsd
   -2.20135e+02    9.08350e+01    0.00000e+00

           Step           Time
      127490000   254980.00000

   Energies (kJ/mol)
        G96Bond       G96Angle    Proper Dih.  Improper Dih.          LJ-14
    2.25894e+03    3.69262e+03    2.79172e+03    1.13889e+03   -3.09778e+02
     Coulomb-14        LJ (SR)  Disper. corr.   Coulomb (SR)   Coul. recip.
    2.82844e+04    1.23917e+05   -7.44418e+03   -9.40698e+05    5.19521e+03
      Potential    Kinetic En.   Total Energy  Conserved En.    Temperature
   -7.81174e+05    1.38859e+05   -6.42315e+05   -1.18981e+05    3.02396e+02
 Pres. DC (bar) Pressure (bar)   Constr. rmsd
   -2.19634e+02   -1.29875e+02    0.00000e+00

           Step           Time
      127495000   254990.00000

   Energies (kJ/mol)
        G96Bond       G96Angle    Proper Dih.  Improper Dih.          LJ-14
    2.40141e+03    3.78858e+03    2.66907e+03    1.10072e+03   -2.82838e+02
     Coulomb-14        LJ (SR)  Disper. corr.   Coulomb (SR)   Coul. recip.
    2.82221e+04    1.24214e+05   -7.44707e+03   -9.40856e+05    5.29990e+03
      Potential    Kinetic En.   Total Energy  Conserved En.    Temperature
   -7.80891e+05    1.37517e+05   -6.43374e+05   -1.18948e+05    2.99473e+02
 Pres. DC (bar) Pressure (bar)   Constr. rmsd
   -2.19804e+02   -7.74805e+01    0.00000e+00

           Step           Time
      127500000   255000.00000

   Energies (kJ/mol)
        G96Bond       G96Angle    Proper Dih.  Improper Dih.          LJ-14
    2.35672e+03    3.74587e+03    2.70057e+03    1.02034e+03   -2.58518e+02
     Coulomb-14        LJ (SR)  Disper. corr.   Coulomb (SR)   Coul. recip.
    2.83777e+04    1.24663e+05   -7.43896e+03   -9.40376e+05    5.31570e+03
      Potential    Kinetic En.   Total Energy  Conserved En.    Temperature
   -7.79894e+05    1.37240e+05   -6.42653e+05   -1.18922e+05    2.98871e+02
 Pres. DC (bar) Pressure (bar)   Constr. rmsd
   -2.19326e+02   -2.04842e+01    0.00000e+00

           Step           Time
      127505000   255010.00000

   Energies (kJ/mol)
        G96Bond       G96Angle    Proper Dih.  Improper Dih.          LJ-14
    2.42624e+03    3.47644e+03    2.72809e+03    1.10212e+03   -2.87625e+02
     Coulomb-14        LJ (SR)  Disper. corr.   Coulomb (SR)   Coul. recip.
    2.81942e+04    1.26033e+05   -7.44625e+03   -9.42377e+05    5.25928e+03
      Potential    Kinetic En.   Total Energy  Conserved En.    Temperature
   -7.80891e+05    1.37408e+05   -6.43483e+05   -1.18902e+05    2.99236e+02
 Pres. DC (bar) Pressure (bar)   Constr. rmsd
   -2.19756e+02    1.40131e+02    0.00000e+00

           Step           Time
      127510000   255020.00000

   Energies (kJ/mol)
        G96Bond       G96Angle    Proper Dih.  Improper Dih.          LJ-14
    2.41415e+03    3.56360e+03    2.74447e+03    1.06720e+03   -1.95152e+02
     Coulomb-14        LJ (SR)  Disper. corr.   Coulomb (SR)   Coul. recip.
    2.81585e+04    1.23632e+05   -7.47900e+03   -9.41906e+05    5.20842e+03
      Potential    Kinetic En.   Total Energy  Conserved En.    Temperature
   -7.82792e+05    1.36958e+05   -6.45834e+05   -1.18904e+05    2.98257e+02
 Pres. DC (bar) Pressure (bar)   Constr. rmsd
   -2.21691e+02   -2.75775e+01    0.00000e+00

           Step           Time
      127515000   255030.00000

   Energies (kJ/mol)
        G96Bond       G96Angle    Proper Dih.  Improper Dih.          LJ-14
    2.46382e+03    3.75217e+03    2.79622e+03    1.10920e+03   -3.47262e+02
     Coulomb-14        LJ (SR)  Disper. corr.   Coulomb (SR)   Coul. recip.
    2.83526e+04    1.24672e+05   -7.44453e+03   -9.40777e+05    5.38101e+03
      Potential    Kinetic En.   Total Energy  Conserved En.    Temperature
   -7.80041e+05    1.38929e+05   -6.41112e+05   -1.18887e+05    3.02549e+02
 Pres. DC (bar) Pressure (bar)   Constr. rmsd
   -2.19655e+02    1.56959e+01    0.00000e+00

           Step           Time
      127520000   255040.00000

   Energies (kJ/mol)
        G96Bond       G96Angle    Proper Dih.  Improper Dih.          LJ-14
    2.30363e+03    3.84443e+03    2.80145e+03    1.13714e+03   -2.41763e+02
     Coulomb-14        LJ (SR)  Disper. corr.   Coulomb (SR)   Coul. recip.
    2.84187e+04    1.24105e+05   -7.44219e+03   -9.40048e+05    5.36986e+03
      Potential    Kinetic En.   Total Energy  Conserved En.    Temperature
   -7.79751e+05    1.38078e+05   -6.41674e+05   -1.18857e+05    3.00695e+02
 Pres. DC (bar) Pressure (bar)   Constr. rmsd
   -2.19516e+02    5.67619e+01    0.00000e+00

           Step           Time
      127525000   255050.00000

   Energies (kJ/mol)
        G96Bond       G96Angle    Proper Dih.  Improper Dih.          LJ-14
    2.26942e+03    3.59761e+03    2.79449e+03    1.05868e+03   -2.88003e+02
     Coulomb-14        LJ (SR)  Disper. corr.   Coulomb (SR)   Coul. recip.
    2.83624e+04    1.24276e+05   -7.44270e+03   -9.40878e+05    5.40698e+03
      Potential    Kinetic En.   Total Energy  Conserved En.    Temperature
   -7.80844e+05    1.37542e+05   -6.43302e+05   -1.18860e+05    2.99527e+02
 Pres. DC (bar) Pressure (bar)   Constr. rmsd
   -2.19546e+02   -4.31185e+01    0.00000e+00

           Step           Time
      127530000   255060.00000

   Energies (kJ/mol)
        G96Bond       G96Angle    Proper Dih.  Improper Dih.          LJ-14
    2.31294e+03    3.76291e+03    2.76082e+03    1.08285e+03   -2.97262e+02
     Coulomb-14        LJ (SR)  Disper. corr.   Coulomb (SR)   Coul. recip.
    2.85623e+04    1.24830e+05   -7.48659e+03   -9.41795e+05    5.27534e+03
      Potential    Kinetic En.   Total Energy  Conserved En.    Temperature
   -7.80992e+05    1.38393e+05   -6.42599e+05   -1.18817e+05    3.01382e+02
 Pres. DC (bar) Pressure (bar)   Constr. rmsd
   -2.22140e+02    2.05482e+01    0.00000e+00

           Step           Time
      127535000   255070.00000

   Energies (kJ/mol)
        G96Bond       G96Angle    Proper Dih.  Improper Dih.          LJ-14
    2.44945e+03    3.62446e+03    2.67340e+03    1.07455e+03   -2.10485e+02
     Coulomb-14        LJ (SR)  Disper. corr.   Coulomb (SR)   Coul. recip.
    2.86157e+04    1.23534e+05   -7.42150e+03   -9.39115e+05    5.24681e+03
      Potential    Kinetic En.   Total Energy  Conserved En.    Temperature
   -7.79529e+05    1.39269e+05   -6.40260e+05   -1.18813e+05    3.03289e+02
 Pres. DC (bar) Pressure (bar)   Constr. rmsd
   -2.18299e+02    1.15480e+01    0.00000e+00

           Step           Time
      127540000   255080.00000

   Energies (kJ/mol)
        G96Bond       G96Angle    Proper Dih.  Improper Dih.          LJ-14
    2.56596e+03    3.74453e+03    2.65291e+03    1.11357e+03   -2.94413e+02
     Coulomb-14        LJ (SR)  Disper. corr.   Coulomb (SR)   Coul. recip.
    2.83514e+04    1.23489e+05   -7.47447e+03   -9.39691e+05    5.26066e+03
      Potential    Kinetic En.   Total Energy  Conserved En.    Temperature
   -7.80282e+05    1.37855e+05   -6.42426e+05   -1.18770e+05    3.00211e+02
 Pres. DC (bar) Pressure (bar)   Constr. rmsd
   -2.21422e+02   -1.76910e+01    0.00000e+00

           Step           Time
      127545000   255090.00000

   Energies (kJ/mol)
        G96Bond       G96Angle    Proper Dih.  Improper Dih.          LJ-14
    2.39362e+03    3.75627e+03    2.69363e+03    1.01581e+03   -2.75115e+02
     Coulomb-14        LJ (SR)  Disper. corr.   Coulomb (SR)   Coul. recip.
    2.83737e+04    1.24562e+05   -7.45783e+03   -9.40902e+05    5.21945e+03
      Potential    Kinetic En.   Total Energy  Conserved En.    Temperature
   -7.80621e+05    1.37593e+05   -6.43028e+05   -1.18755e+05    2.99640e+02
 Pres. DC (bar) Pressure (bar)   Constr. rmsd
   -2.20439e+02    4.74380e+01    0.00000e+00

           Step           Time
      127550000   255100.00000

   Energies (kJ/mol)
        G96Bond       G96Angle    Proper Dih.  Improper Dih.          LJ-14
    2.54355e+03    3.73287e+03    2.62908e+03    1.21283e+03   -2.81258e+02
     Coulomb-14        LJ (SR)  Disper. corr.   Coulomb (SR)   Coul. recip.
    2.84657e+04    1.22928e+05   -7.44556e+03   -9.37074e+05    5.33833e+03
      Potential    Kinetic En.   Total Energy  Conserved En.    Temperature
   -7.77951e+05    1.39101e+05   -6.38850e+05   -1.18724e+05    3.02923e+02
 Pres. DC (bar) Pressure (bar)   Constr. rmsd
   -2.19715e+02   -6.29482e+01    0.00000e+00

           Step           Time
      127555000   255110.00000

   Energies (kJ/mol)
        G96Bond       G96Angle    Proper Dih.  Improper Dih.          LJ-14
    2.44867e+03    3.79135e+03    2.66317e+03    1.07322e+03   -2.04944e+02
     Coulomb-14        LJ (SR)  Disper. corr.   Coulomb (SR)   Coul. recip.
    2.82400e+04    1.24344e+05   -7.46294e+03   -9.40165e+05    5.30325e+03
      Potential    Kinetic En.   Total Energy  Conserved En.    Temperature
   -7.79970e+05    1.37706e+05   -6.42264e+05   -1.18703e+05    2.99885e+02
 Pres. DC (bar) Pressure (bar)   Constr. rmsd
   -2.20741e+02   -1.91910e+01    0.00000e+00

           Step           Time
      127560000   255120.00000

   Energies (kJ/mol)
        G96Bond       G96Angle    Proper Dih.  Improper Dih.          LJ-14
    2.37363e+03    3.64500e+03    2.78930e+03    1.03250e+03   -2.67863e+02
     Coulomb-14        LJ (SR)  Disper. corr.   Coulomb (SR)   Coul. recip.
    2.84457e+04    1.23626e+05   -7.47481e+03   -9.39875e+05    5.29777e+03
      Potential    Kinetic En.   Total Energy  Conserved En.    Temperature
   -7.80408e+05    1.38046e+05   -6.42362e+05   -1.18681e+05    3.00626e+02
 Pres. DC (bar) Pressure (bar)   Constr. rmsd
   -2.21443e+02    6.27534e+01    0.00000e+00

           Step           Time
      127565000   255130.00000

   Energies (kJ/mol)
        G96Bond       G96Angle    Proper Dih.  Improper Dih.          LJ-14
    2.47923e+03    3.58919e+03    2.71664e+03    1.11090e+03   -2.55841e+02
     Coulomb-14        LJ (SR)  Disper. corr.   Coulomb (SR)   Coul. recip.
    2.82576e+04    1.24001e+05   -7.43420e+03   -9.40592e+05    5.26561e+03
      Potential    Kinetic En.   Total Energy  Conserved En.    Temperature
   -7.80861e+05    1.37040e+05   -6.43822e+05   -1.18655e+05    2.98435e+02
 Pres. DC (bar) Pressure (bar)   Constr. rmsd
   -2.19046e+02   -2.05053e+02    0.00000e+00

           Step           Time
      127570000   255140.00000

   Energies (kJ/mol)
        G96Bond       G96Angle    Proper Dih.  Improper Dih.          LJ-14
    2.38135e+03    3.57897e+03    2.72030e+03    1.09635e+03   -2.27553e+02
     Coulomb-14        LJ (SR)  Disper. corr.   Coulomb (SR)   Coul. recip.
    2.82748e+04    1.22537e+05   -7.47539e+03   -9.39204e+05    5.16202e+03
      Potential    Kinetic En.   Total Energy  Conserved En.    Temperature
   -7.81156e+05    1.37284e+05   -6.43872e+05   -1.18624e+05    2.98966e+02
 Pres. DC (bar) Pressure (bar)   Constr. rmsd
   -2.21477e+02   -1.15667e+02    0.00000e+00

           Step           Time
      127575000   255150.00000

   Energies (kJ/mol)
        G96Bond       G96Angle    Proper Dih.  Improper Dih.          LJ-14
    2.37313e+03    3.65286e+03    2.68669e+03    1.03621e+03   -2.10973e+02
     Coulomb-14        LJ (SR)  Disper. corr.   Coulomb (SR)   Coul. recip.
    2.84104e+04    1.24767e+05   -7.46580e+03   -9.42719e+05    5.23631e+03
      Potential    Kinetic En.   Total Energy  Conserved En.    Temperature
   -7.82233e+05    1.37623e+05   -6.44610e+05   -1.18584e+05    2.99705e+02
 Pres. DC (bar) Pressure (bar)   Constr. rmsd
   -2.20910e+02    1.90576e+01    0.00000e+00

           Step           Time
      127580000   255160.00000

   Energies (kJ/mol)
        G96Bond       G96Angle    Proper Dih.  Improper Dih.          LJ-14
    2.26247e+03    3.62694e+03    2.61836e+03    1.14625e+03   -2.31280e+02
     Coulomb-14        LJ (SR)  Disper. corr.   Coulomb (SR)   Coul. recip.
    2.81952e+04    1.23957e+05   -7.46142e+03   -9.41624e+05    5.28570e+03
      Potential    Kinetic En.   Total Energy  Conserved En.    Temperature
   -7.82225e+05    1.36982e+05   -6.45243e+05   -1.18583e+05    2.98309e+02
 Pres. DC (bar) Pressure (bar)   Constr. rmsd
   -2.20651e+02   -3.24422e+01    0.00000e+00

           Step           Time
      127585000   255170.00000

   Energies (kJ/mol)
        G96Bond       G96Angle    Proper Dih.  Improper Dih.          LJ-14
    2.40242e+03    3.54012e+03    2.73168e+03    1.08671e+03   -2.58546e+02
     Coulomb-14        LJ (SR)  Disper. corr.   Coulomb (SR)   Coul. recip.
    2.82381e+04    1.23193e+05   -7.46483e+03   -9.39570e+05    5.24907e+03
      Potential    Kinetic En.   Total Energy  Conserved En.    Temperature
   -7.80853e+05    1.38367e+05   -6.42486e+05   -1.18564e+05    3.01324e+02
 Pres. DC (bar) Pressure (bar)   Constr. rmsd
   -2.20852e+02   -6.52098e+01    0.00000e+00

           Step           Time
      127590000   255180.00000

   Energies (kJ/mol)
        G96Bond       G96Angle    Proper Dih.  Improper Dih.          LJ-14
    2.28435e+03    3.76140e+03    2.66463e+03    1.05755e+03   -1.99532e+02
     Coulomb-14        LJ (SR)  Disper. corr.   Coulomb (SR)   Coul. recip.
    2.83145e+04    1.23755e+05   -7.46023e+03   -9.40149e+05    5.29617e+03
      Potential    Kinetic En.   Total Energy  Conserved En.    Temperature
   -7.80675e+05    1.37308e+05   -6.43367e+05   -1.18520e+05    2.99018e+02
 Pres. DC (bar) Pressure (bar)   Constr. rmsd
   -2.20581e+02    1.08907e+02    0.00000e+00

           Step           Time
      127595000   255190.00000

   Energies (kJ/mol)
        G96Bond       G96Angle    Proper Dih.  Improper Dih.          LJ-14
    2.25808e+03    3.64719e+03    2.74000e+03    1.07321e+03   -1.83675e+02
     Coulomb-14        LJ (SR)  Disper. corr.   Coulomb (SR)   Coul. recip.
    2.83322e+04    1.23151e+05   -7.44437e+03   -9.38942e+05    5.30428e+03
      Potential    Kinetic En.   Total Energy  Conserved En.    Temperature
   -7.80064e+05    1.37721e+05   -6.42343e+05   -1.18512e+05    2.99918e+02
 Pres. DC (bar) Pressure (bar)   Constr. rmsd
   -2.19645e+02    3.11305e+00    0.00000e+00

           Step           Time
      127600000   255200.00000

   Energies (kJ/mol)
        G96Bond       G96Angle    Proper Dih.  Improper Dih.          LJ-14
    2.52810e+03    3.62164e+03    2.71883e+03    1.08212e+03   -2.45163e+02
     Coulomb-14        LJ (SR)  Disper. corr.   Coulomb (SR)   Coul. recip.
    2.81030e+04    1.23613e+05   -7.50956e+03   -9.40297e+05    5.34024e+03
      Potential    Kinetic En.   Total Energy  Conserved En.    Temperature
   -7.81045e+05    1.37297e+05   -6.43748e+05   -1.18476e+05    2.98995e+02
 Pres. DC (bar) Pressure (bar)   Constr. rmsd
   -2.23504e+02   -1.17805e+02    0.00000e+00

           Step           Time
      127605000   255210.00000

   Energies (kJ/mol)
        G96Bond       G96Angle    Proper Dih.  Improper Dih.          LJ-14
    2.27273e+03    3.74904e+03    2.71526e+03    1.09814e+03   -2.86718e+02
     Coulomb-14        LJ (SR)  Disper. corr.   Coulomb (SR)   Coul. recip.
    2.82478e+04    1.22753e+05   -7.45820e+03   -9.39107e+05    5.30627e+03
      Potential    Kinetic En.   Total Energy  Conserved En.    Temperature
   -7.80710e+05    1.37825e+05   -6.42884e+05   -1.18468e+05    3.00145e+02
 Pres. DC (bar) Pressure (bar)   Constr. rmsd
   -2.20461e+02   -9.94186e+01    0.00000e+00

           Step           Time
      127610000   255220.00000

   Energies (kJ/mol)
        G96Bond       G96Angle    Proper Dih.  Improper Dih.          LJ-14
    2.27999e+03    3.53301e+03    2.71382e+03    1.15470e+03   -2.57249e+02
     Coulomb-14        LJ (SR)  Disper. corr.   Coulomb (SR)   Coul. recip.
    2.82188e+04    1.22209e+05   -7.44669e+03   -9.38431e+05    5.29523e+03
      Potential    Kinetic En.   Total Energy  Conserved En.    Temperature
   -7.80730e+05    1.37304e+05   -6.43426e+05   -1.18451e+05    2.99011e+02
 Pres. DC (bar) Pressure (bar)   Constr. rmsd
   -2.19782e+02   -1.91531e+02    0.00000e+00

           Step           Time
      127615000   255230.00000

   Energies (kJ/mol)
        G96Bond       G96Angle    Proper Dih.  Improper Dih.          LJ-14
    2.38809e+03    3.63618e+03    2.73398e+03    1.03728e+03   -1.95900e+02
     Coulomb-14        LJ (SR)  Disper. corr.   Coulomb (SR)   Coul. recip.
    2.84903e+04    1.22598e+05   -7.43895e+03   -9.37522e+05    5.36074e+03
      Potential    Kinetic En.   Total Energy  Conserved En.    Temperature
   -7.78912e+05    1.37274e+05   -6.41638e+05   -1.18415e+05    2.98945e+02
 Pres. DC (bar) Pressure (bar)   Constr. rmsd
   -2.19326e+02   -7.46824e+00    0.00000e+00

           Step           Time
      127620000   255240.00000

   Energies (kJ/mol)
        G96Bond       G96Angle    Proper Dih.  Improper Dih.          LJ-14
    2.21125e+03    3.71323e+03    2.79980e+03    1.13338e+03   -2.29763e+02
     Coulomb-14        LJ (SR)  Disper. corr.   Coulomb (SR)   Coul. recip.
    2.83457e+04    1.24536e+05   -7.44889e+03   -9.41655e+05    5.25316e+03
      Potential    Kinetic En.   Total Energy  Conserved En.    Temperature
   -7.81342e+05    1.37924e+05   -6.43417e+05   -1.18404e+05    3.00361e+02
 Pres. DC (bar) Pressure (bar)   Constr. rmsd
   -2.19911e+02    9.41141e+01    0.00000e+00

           Step           Time
      127625000   255250.00000

   Energies (kJ/mol)
        G96Bond       G96Angle    Proper Dih.  Improper Dih.          LJ-14
    2.41082e+03    3.64166e+03    2.78229e+03    1.13167e+03   -2.78517e+02
     Coulomb-14        LJ (SR)  Disper. corr.   Coulomb (SR)   Coul. recip.
    2.85458e+04    1.24732e+05   -7.47864e+03   -9.40823e+05    5.46974e+03
      Potential    Kinetic En.   Total Energy  Conserved En.    Temperature
   -7.79866e+05    1.37534e+05   -6.42332e+05   -1.18366e+05    2.99511e+02
 Pres. DC (bar) Pressure (bar)   Constr. rmsd
   -2.21669e+02    1.51148e+02    0.00000e+00

           Step           Time
      127630000   255260.00000

   Energies (kJ/mol)
        G96Bond       G96Angle    Proper Dih.  Improper Dih.          LJ-14
    2.32763e+03    3.74673e+03    2.69461e+03    1.14840e+03   -2.61065e+02
     Coulomb-14        LJ (SR)  Disper. corr.   Coulomb (SR)   Coul. recip.
    2.83916e+04    1.23872e+05   -7.46857e+03   -9.39502e+05    5.24771e+03
      Potential    Kinetic En.   Total Energy  Conserved En.    Temperature
   -7.79803e+05    1.38047e+05   -6.41756e+05   -1.18347e+05    3.00628e+02
 Pres. DC (bar) Pressure (bar)   Constr. rmsd
   -2.21073e+02    9.52975e+01    0.00000e+00

           Step           Time
      127635000   255270.00000

   Energies (kJ/mol)
        G96Bond       G96Angle    Proper Dih.  Improper Dih.          LJ-14
    2.31882e+03    3.52784e+03    2.72548e+03    1.02858e+03   -2.65718e+02
     Coulomb-14        LJ (SR)  Disper. corr.   Coulomb (SR)   Coul. recip.
    2.83937e+04    1.23209e+05   -7.45811e+03   -9.40353e+05    5.32232e+03
      Potential    Kinetic En.   Total Energy  Conserved En.    Temperature
   -7.81551e+05    1.38142e+05   -6.43409e+05   -1.18348e+05    3.00835e+02
 Pres. DC (bar) Pressure (bar)   Constr. rmsd
   -2.20456e+02   -3.04051e+01    0.00000e+00

           Step           Time
      127640000   255280.00000

   Energies (kJ/mol)
        G96Bond       G96Angle    Proper Dih.  Improper Dih.          LJ-14
    2.39495e+03    3.68849e+03    2.66364e+03    1.13363e+03   -2.40448e+02
     Coulomb-14        LJ (SR)  Disper. corr.   Coulomb (SR)   Coul. recip.
    2.86487e+04    1.23774e+05   -7.44465e+03   -9.39299e+05    5.33990e+03
      Potential    Kinetic En.   Total Energy  Conserved En.    Temperature
   -7.79341e+05    1.38634e+05   -6.40708e+05   -1.18298e+05    3.01905e+02
 Pres. DC (bar) Pressure (bar)   Constr. rmsd
   -2.19661e+02    2.98167e+01    0.00000e+00

           Step           Time
      127645000   255290.00000

   Energies (kJ/mol)
        G96Bond       G96Angle    Proper Dih.  Improper Dih.          LJ-14
    2.39576e+03    3.83179e+03    2.71775e+03    1.08733e+03   -2.77081e+02
     Coulomb-14        LJ (SR)  Disper. corr.   Coulomb (SR)   Coul. recip.
    2.82357e+04    1.23172e+05   -7.46030e+03   -9.40005e+05    5.16665e+03
      Potential    Kinetic En.   Total Energy  Conserved En.    Temperature
   -7.81135e+05    1.36449e+05   -6.44686e+05   -1.18255e+05    2.97148e+02
 Pres. DC (bar) Pressure (bar)   Constr. rmsd
   -2.20585e+02   -1.37276e+02    0.00000e+00

           Step           Time
      127650000   255300.00000

   Energies (kJ/mol)
        G96Bond       G96Angle    Proper Dih.  Improper Dih.          LJ-14
    2.27827e+03    3.86541e+03    2.72625e+03    1.18327e+03   -3.06085e+02
     Coulomb-14        LJ (SR)  Disper. corr.   Coulomb (SR)   Coul. recip.
    2.84634e+04    1.24286e+05   -7.43608e+03   -9.40434e+05    5.25493e+03
      Potential    Kinetic En.   Total Energy  Conserved En.    Temperature
   -7.80118e+05    1.37593e+05   -6.42525e+05   -1.18270e+05    2.99639e+02
 Pres. DC (bar) Pressure (bar)   Constr. rmsd
   -2.19157e+02   -1.10765e+02    0.00000e+00

           Step           Time
      127655000   255310.00000

   Energies (kJ/mol)
        G96Bond       G96Angle    Proper Dih.  Improper Dih.          LJ-14
    2.43523e+03    3.68758e+03    2.85080e+03    1.00068e+03   -2.82366e+02
     Coulomb-14        LJ (SR)  Disper. corr.   Coulomb (SR)   Coul. recip.
    2.84653e+04    1.23594e+05   -7.46621e+03   -9.39603e+05    5.29982e+03
      Potential    Kinetic En.   Total Energy  Conserved En.    Temperature
   -7.80018e+05    1.38161e+05   -6.41858e+05   -1.18235e+05    3.00875e+02
 Pres. DC (bar) Pressure (bar)   Constr. rmsd
   -2.20934e+02    5.41408e+01    0.00000e+00

           Step           Time
      127660000   255320.00000

   Energies (kJ/mol)
        G96Bond       G96Angle    Proper Dih.  Improper Dih.          LJ-14
    2.40104e+03    3.57224e+03    2.77885e+03    1.12234e+03   -2.40960e+02
     Coulomb-14        LJ (SR)  Disper. corr.   Coulomb (SR)   Coul. recip.
    2.81860e+04    1.23734e+05   -7.46287e+03   -9.40496e+05    5.23211e+03
      Potential    Kinetic En.   Total Energy  Conserved En.    Temperature
   -7.81173e+05    1.37715e+05   -6.43458e+05   -1.18205e+05    2.99905e+02
 Pres. DC (bar) Pressure (bar)   Constr. rmsd
   -2.20736e+02   -1.52971e+01    0.00000e+00

           Step           Time
      127665000   255330.00000

   Energies (kJ/mol)
        G96Bond       G96Angle    Proper Dih.  Improper Dih.          LJ-14
    2.28306e+03    3.58243e+03    2.69745e+03    1.06016e+03   -2.68628e+02
     Coulomb-14        LJ (SR)  Disper. corr.   Coulomb (SR)   Coul. recip.
    2.83856e+04    1.25056e+05   -7.46599e+03   -9.44121e+05    5.05870e+03
      Potential    Kinetic En.   Total Energy  Conserved En.    Temperature
   -7.83733e+05    1.38361e+05   -6.45372e+05   -1.18202e+05    3.01312e+02
 Pres. DC (bar) Pressure (bar)   Constr. rmsd
   -2.20921e+02    7.27748e+01    0.00000e+00

           Step           Time
      127670000   255340.00000

   Energies (kJ/mol)
        G96Bond       G96Angle    Proper Dih.  Improper Dih.          LJ-14
    2.27710e+03    3.60851e+03    2.67372e+03    9.93652e+02   -2.23293e+02
     Coulomb-14        LJ (SR)  Disper. corr.   Coulomb (SR)   Coul. recip.
    2.85200e+04    1.23187e+05   -7.43548e+03   -9.40696e+05    5.29128e+03
      Potential    Kinetic En.   Total Energy  Conserved En.    Temperature
   -7.81803e+05    1.36859e+05   -6.44944e+05   -1.18184e+05    2.98040e+02
 Pres. DC (bar) Pressure (bar)   Constr. rmsd
   -2.19121e+02   -1.03817e+02    0.00000e+00

           Step           Time
      127675000   255350.00000

   Energies (kJ/mol)
        G96Bond       G96Angle    Proper Dih.  Improper Dih.          LJ-14
    2.38711e+03    3.77630e+03    2.64652e+03    1.12174e+03   -2.14564e+02
     Coulomb-14        LJ (SR)  Disper. corr.   Coulomb (SR)   Coul. recip.
    2.84256e+04    1.23410e+05   -7.47039e+03   -9.38948e+05    5.28658e+03
      Potential    Kinetic En.   Total Energy  Conserved En.    Temperature
   -7.79578e+05    1.38466e+05   -6.41112e+05   -1.18167e+05    3.01542e+02
 Pres. DC (bar) Pressure (bar)   Constr. rmsd
   -2.21181e+02    4.39700e+01    0.00000e+00

           Step           Time
      127680000   255360.00000

   Energies (kJ/mol)
        G96Bond       G96Angle    Proper Dih.  Improper Dih.          LJ-14
    2.56090e+03    3.78923e+03    2.81907e+03    1.06824e+03   -3.30206e+02
     Coulomb-14        LJ (SR)  Disper. corr.   Coulomb (SR)   Coul. recip.
    2.82464e+04    1.22244e+05   -7.45707e+03   -9.37428e+05    5.39094e+03
      Potential    Kinetic En.   Total Energy  Conserved En.    Temperature
   -7.79097e+05    1.38608e+05   -6.40489e+05   -1.18145e+05    3.01849e+02
 Pres. DC (bar) Pressure (bar)   Constr. rmsd
   -2.20394e+02   -8.43476e+01    0.00000e+00

           Step           Time
      127685000   255370.00000

   Energies (kJ/mol)
        G96Bond       G96Angle    Proper Dih.  Improper Dih.          LJ-14
    2.44651e+03    3.67155e+03    2.70838e+03    1.04531e+03   -2.98973e+02
     Coulomb-14        LJ (SR)  Disper. corr.   Coulomb (SR)   Coul. recip.
    2.84376e+04    1.24240e+05   -7.46703e+03   -9.40130e+05    5.41666e+03
      Potential    Kinetic En.   Total Energy  Conserved En.    Temperature
   -7.79930e+05    1.36931e+05   -6.42999e+05   -1.18119e+05    2.98199e+02
 Pres. DC (bar) Pressure (bar)   Constr. rmsd
   -2.20982e+02   -5.30691e+01    0.00000e+00

           Step           Time
      127690000   255380.00000

   Energies (kJ/mol)
        G96Bond       G96Angle    Proper Dih.  Improper Dih.          LJ-14
    2.30196e+03    3.65333e+03    2.66196e+03    1.10278e+03   -2.35036e+02
     Coulomb-14        LJ (SR)  Disper. corr.   Coulomb (SR)   Coul. recip.
    2.84431e+04    1.23475e+05   -7.45780e+03   -9.39673e+05    5.34874e+03
      Potential    Kinetic En.   Total Energy  Conserved En.    Temperature
   -7.80379e+05    1.37128e+05   -6.43251e+05   -1.18115e+05    2.98627e+02
 Pres. DC (bar) Pressure (bar)   Constr. rmsd
   -2.20437e+02    5.13190e+01    0.00000e+00

           Step           Time
      127695000   255390.00000

   Energies (kJ/mol)
        G96Bond       G96Angle    Proper Dih.  Improper Dih.          LJ-14
    2.30272e+03    3.70507e+03    2.73637e+03    1.11361e+03   -3.44073e+02
     Coulomb-14        LJ (SR)  Disper. corr.   Coulomb (SR)   Coul. recip.
    2.83326e+04    1.24499e+05   -7.45543e+03   -9.40557e+05    5.31126e+03
      Potential    Kinetic En.   Total Energy  Conserved En.    Temperature
   -7.80356e+05    1.37817e+05   -6.42539e+05   -1.18076e+05    3.00127e+02
 Pres. DC (bar) Pressure (bar)   Constr. rmsd
   -2.20297e+02    1.56313e+02    0.00000e+00

           Step           Time
      127700000   255400.00000

   Energies (kJ/mol)
        G96Bond       G96Angle    Proper Dih.  Improper Dih.          LJ-14
    2.38111e+03    3.59008e+03    2.79431e+03    1.08274e+03   -2.06125e+02
     Coulomb-14        LJ (SR)  Disper. corr.   Coulomb (SR)   Coul. recip.
    2.84532e+04    1.23218e+05   -7.46295e+03   -9.40099e+05    5.19931e+03
      Potential    Kinetic En.   Total Energy  Conserved En.    Temperature
   -7.81050e+05    1.37102e+05   -6.43948e+05   -1.18072e+05    2.98570e+02
 Pres. DC (bar) Pressure (bar)   Constr. rmsd
   -2.20741e+02   -2.87851e+01    0.00000e+00

           Step           Time
      127705000   255410.00000

   Energies (kJ/mol)
        G96Bond       G96Angle    Proper Dih.  Improper Dih.          LJ-14
    2.31772e+03    3.75832e+03    2.79421e+03    1.12876e+03   -3.20754e+02
     Coulomb-14        LJ (SR)  Disper. corr.   Coulomb (SR)   Coul. recip.
    2.82387e+04    1.23806e+05   -7.50462e+03   -9.39048e+05    5.43540e+03
      Potential    Kinetic En.   Total Energy  Conserved En.    Temperature
   -7.79394e+05    1.38685e+05   -6.40709e+05   -1.18070e+05    3.02018e+02
 Pres. DC (bar) Pressure (bar)   Constr. rmsd
   -2.23210e+02    2.12075e+02    0.00000e+00

           Step           Time
      127710000   255420.00000

   Energies (kJ/mol)
        G96Bond       G96Angle    Proper Dih.  Improper Dih.          LJ-14
    2.40113e+03    3.65220e+03    2.62707e+03    1.05262e+03   -3.26078e+02
     Coulomb-14        LJ (SR)  Disper. corr.   Coulomb (SR)   Coul. recip.
    2.83388e+04    1.24366e+05   -7.47140e+03   -9.40868e+05    5.27517e+03
      Potential    Kinetic En.   Total Energy  Conserved En.    Temperature
   -7.80953e+05    1.37457e+05   -6.43496e+05   -1.18034e+05    2.99342e+02
 Pres. DC (bar) Pressure (bar)   Constr. rmsd
   -2.21241e+02   -6.94269e+00    0.00000e+00

           Step           Time
      127715000   255430.00000

   Energies (kJ/mol)
        G96Bond       G96Angle    Proper Dih.  Improper Dih.          LJ-14
    2.46944e+03    3.68489e+03    2.69633e+03    1.05832e+03   -2.11010e+02
     Coulomb-14        LJ (SR)  Disper. corr.   Coulomb (SR)   Coul. recip.
    2.81504e+04    1.22591e+05   -7.45130e+03   -9.38675e+05    5.24790e+03
      Potential    Kinetic En.   Total Energy  Conserved En.    Temperature
   -7.80439e+05    1.37669e+05   -6.42770e+05   -1.17963e+05    2.99806e+02
 Pres. DC (bar) Pressure (bar)   Constr. rmsd
   -2.20054e+02   -9.60207e+01    0.00000e+00

           Step           Time
      127720000   255440.00000

   Energies (kJ/mol)
        G96Bond       G96Angle    Proper Dih.  Improper Dih.          LJ-14
    2.37650e+03    3.72709e+03    2.81367e+03    1.08672e+03   -1.71673e+02
     Coulomb-14        LJ (SR)  Disper. corr.   Coulomb (SR)   Coul. recip.
    2.83112e+04    1.23466e+05   -7.44955e+03   -9.38720e+05    5.27957e+03
      Potential    Kinetic En.   Total Energy  Conserved En.    Temperature
   -7.79280e+05    1.38699e+05   -6.40581e+05   -1.17962e+05    3.02048e+02
 Pres. DC (bar) Pressure (bar)   Constr. rmsd
   -2.19950e+02    6.56446e+01    0.00000e+00

           Step           Time
      127725000   255450.00000

   Energies (kJ/mol)
        G96Bond       G96Angle    Proper Dih.  Improper Dih.          LJ-14
    2.41004e+03    3.69426e+03    2.65741e+03    1.07020e+03   -3.05928e+02
     Coulomb-14        LJ (SR)  Disper. corr.   Coulomb (SR)   Coul. recip.
    2.83461e+04    1.22621e+05   -7.45740e+03   -9.38374e+05    5.31837e+03
      Potential    Kinetic En.   Total Energy  Conserved En.    Temperature
   -7.80020e+05    1.38474e+05   -6.41545e+05   -1.17952e+05    3.01559e+02
 Pres. DC (bar) Pressure (bar)   Constr. rmsd
   -2.20414e+02   -1.10567e+02    0.00000e+00

           Step           Time
      127730000   255460.00000

   Energies (kJ/mol)
        G96Bond       G96Angle    Proper Dih.  Improper Dih.          LJ-14
    2.46639e+03    3.66565e+03    2.74155e+03    1.08789e+03   -2.05316e+02
     Coulomb-14        LJ (SR)  Disper. corr.   Coulomb (SR)   Coul. recip.
    2.82545e+04    1.24580e+05   -7.49244e+03   -9.40576e+05    5.19678e+03
      Potential    Kinetic En.   Total Energy  Conserved En.    Temperature
   -7.80281e+05    1.38075e+05   -6.42206e+05   -1.17913e+05    3.00688e+02
 Pres. DC (bar) Pressure (bar)   Constr. rmsd
   -2.22487e+02    2.17672e+02    0.00000e+00

           Step           Time
      127735000   255470.00000

   Energies (kJ/mol)
        G96Bond       G96Angle    Proper Dih.  Improper Dih.          LJ-14
    2.42250e+03    3.66666e+03    2.71378e+03    1.05797e+03   -2.72437e+02
     Coulomb-14        LJ (SR)  Disper. corr.   Coulomb (SR)   Coul. recip.
    2.81958e+04    1.23630e+05   -7.47971e+03   -9.40387e+05    5.28139e+03
      Potential    Kinetic En.   Total Energy  Conserved En.    Temperature
   -7.81170e+05    1.38023e+05   -6.43147e+05   -1.17911e+05    3.00576e+02
 Pres. DC (bar) Pressure (bar)   Constr. rmsd
   -2.21733e+02   -1.10017e+02    0.00000e+00

           Step           Time
      127740000   255480.00000

   Energies (kJ/mol)
        G96Bond       G96Angle    Proper Dih.  Improper Dih.          LJ-14
    2.33605e+03    3.57538e+03    2.75296e+03    1.03237e+03   -2.24588e+02
     Coulomb-14        LJ (SR)  Disper. corr.   Coulomb (SR)   Coul. recip.
    2.83764e+04    1.23263e+05   -7.45897e+03   -9.40875e+05    5.23034e+03
      Potential    Kinetic En.   Total Energy  Conserved En.    Temperature
   -7.81992e+05    1.36842e+05   -6.45150e+05   -1.17879e+05    2.98004e+02
 Pres. DC (bar) Pressure (bar)   Constr. rmsd
   -2.20506e+02   -7.66544e+01    0.00000e+00

           Step           Time
      127745000   255490.00000

   Energies (kJ/mol)
        G96Bond       G96Angle    Proper Dih.  Improper Dih.          LJ-14
    2.35338e+03    3.72464e+03    2.67209e+03    1.11823e+03   -2.29912e+02
     Coulomb-14        LJ (SR)  Disper. corr.   Coulomb (SR)   Coul. recip.
    2.83820e+04    1.25033e+05   -7.48333e+03   -9.41502e+05    5.29745e+03
      Potential    Kinetic En.   Total Energy  Conserved En.    Temperature
   -7.80635e+05    1.38778e+05   -6.41858e+05   -1.17877e+05    3.02219e+02
 Pres. DC (bar) Pressure (bar)   Constr. rmsd
   -2.21947e+02    1.98273e+02    0.00000e+00

           Step           Time
      127750000   255500.00000

   Energies (kJ/mol)
        G96Bond       G96Angle    Proper Dih.  Improper Dih.          LJ-14
    2.31572e+03    3.69111e+03    2.69227e+03    1.11675e+03   -1.93206e+02
     Coulomb-14        LJ (SR)  Disper. corr.   Coulomb (SR)   Coul. recip.
    2.81881e+04    1.24519e+05   -7.45201e+03   -9.40867e+05    5.17759e+03
      Potential    Kinetic En.   Total Energy  Conserved En.    Temperature
   -7.80811e+05    1.37465e+05   -6.43346e+05   -1.17839e+05    2.99361e+02
 Pres. DC (bar) Pressure (bar)   Constr. rmsd
   -2.20095e+02    5.65806e+01    0.00000e+00

           Step           Time
      127755000   255510.00000

   Energies (kJ/mol)
        G96Bond       G96Angle    Proper Dih.  Improper Dih.          LJ-14
    2.33025e+03    3.82928e+03    2.72030e+03    1.07647e+03   -2.55867e+02
     Coulomb-14        LJ (SR)  Disper. corr.   Coulomb (SR)   Coul. recip.
    2.83122e+04    1.23512e+05   -7.44639e+03   -9.39486e+05    5.26259e+03
      Potential    Kinetic En.   Total Energy  Conserved En.    Temperature
   -7.80145e+05    1.38514e+05   -6.41631e+05   -1.17813e+05    3.01645e+02
 Pres. DC (bar) Pressure (bar)   Constr. rmsd
   -2.19764e+02    7.09761e+01    0.00000e+00

           Step           Time
      127760000   255520.00000

   Energies (kJ/mol)
        G96Bond       G96Angle    Proper Dih.  Improper Dih.          LJ-14
    2.36283e+03    3.73732e+03    2.73101e+03    1.10664e+03   -2.94910e+02
     Coulomb-14        LJ (SR)  Disper. corr.   Coulomb (SR)   Coul. recip.
    2.82710e+04    1.24797e+05   -7.47998e+03   -9.41610e+05    5.23219e+03
      Potential    Kinetic En.   Total Energy  Conserved En.    Temperature
   -7.81147e+05    1.38116e+05   -6.43031e+05   -1.17815e+05    3.00779e+02
 Pres. DC (bar) Pressure (bar)   Constr. rmsd
   -2.21749e+02    6.03212e+01    0.00000e+00

           Step           Time
      127765000   255530.00000

   Energies (kJ/mol)
        G96Bond       G96Angle    Proper Dih.  Improper Dih.          LJ-14
    2.41106e+03    3.64229e+03    2.70621e+03    1.10491e+03   -2.61787e+02
     Coulomb-14        LJ (SR)  Disper. corr.   Coulomb (SR)   Coul. recip.
    2.83291e+04    1.24004e+05   -7.47096e+03   -9.39432e+05    5.27597e+03
      Potential    Kinetic En.   Total Energy  Conserved En.    Temperature
   -7.79691e+05    1.36730e+05   -6.42962e+05   -1.17794e+05    2.97759e+02
 Pres. DC (bar) Pressure (bar)   Constr. rmsd
   -2.21215e+02    1.20255e+02    0.00000e+00

           Step           Time
      127770000   255540.00000

   Energies (kJ/mol)
        G96Bond       G96Angle    Proper Dih.  Improper Dih.          LJ-14
    2.36882e+03    3.83568e+03    2.74804e+03    1.10393e+03   -2.52097e+02
     Coulomb-14        LJ (SR)  Disper. corr.   Coulomb (SR)   Coul. recip.
    2.82843e+04    1.22286e+05   -7.48041e+03   -9.38894e+05    5.17904e+03
      Potential    Kinetic En.   Total Energy  Conserved En.    Temperature
   -7.80821e+05    1.37773e+05   -6.43048e+05   -1.17782e+05    3.00031e+02
 Pres. DC (bar) Pressure (bar)   Constr. rmsd
   -2.21774e+02   -1.24993e+02    0.00000e+00

           Step           Time
      127775000   255550.00000

   Energies (kJ/mol)
        G96Bond       G96Angle    Proper Dih.  Improper Dih.          LJ-14
    2.18737e+03    3.68482e+03    2.64380e+03    1.13334e+03   -2.30605e+02
     Coulomb-14        LJ (SR)  Disper. corr.   Coulomb (SR)   Coul. recip.
    2.84139e+04    1.24474e+05   -7.46944e+03   -9.39337e+05    5.30488e+03
      Potential    Kinetic En.   Total Energy  Conserved En.    Temperature
   -7.79195e+05    1.37808e+05   -6.41388e+05   -1.17773e+05    3.00107e+02
 Pres. DC (bar) Pressure (bar)   Constr. rmsd
   -2.21125e+02    1.10128e+02    0.00000e+00

           Step           Time
      127780000   255560.00000

   Energies (kJ/mol)
        G96Bond       G96Angle    Proper Dih.  Improper Dih.          LJ-14
    2.44541e+03    3.69719e+03    2.68485e+03    1.13266e+03   -2.16970e+02
     Coulomb-14        LJ (SR)  Disper. corr.   Coulomb (SR)   Coul. recip.
    2.84434e+04    1.23661e+05   -7.46489e+03   -9.39356e+05    5.30557e+03
      Potential    Kinetic En.   Total Energy  Conserved En.    Temperature
   -7.79668e+05    1.37978e+05   -6.41689e+05   -1.17734e+05    3.00479e+02
 Pres. DC (bar) Pressure (bar)   Constr. rmsd
   -2.20856e+02   -2.43082e+01    0.00000e+00

           Step           Time
      127785000   255570.00000

   Energies (kJ/mol)
        G96Bond       G96Angle    Proper Dih.  Improper Dih.          LJ-14
    2.31133e+03    3.69602e+03    2.69638e+03    1.07245e+03   -2.54907e+02
     Coulomb-14        LJ (SR)  Disper. corr.   Coulomb (SR)   Coul. recip.
    2.80916e+04    1.24677e+05   -7.46991e+03   -9.41535e+05    5.15917e+03
      Potential    Kinetic En.   Total Energy  Conserved En.    Temperature
   -7.81556e+05    1.38014e+05   -6.43542e+05   -1.17732e+05    3.00556e+02
 Pres. DC (bar) Pressure (bar)   Constr. rmsd
   -2.21153e+02    6.93594e+01    0.00000e+00

           Step           Time
      127790000   255580.00000

   Energies (kJ/mol)
        G96Bond       G96Angle    Proper Dih.  Improper Dih.          LJ-14
    2.45954e+03    3.76564e+03    2.65114e+03    1.03973e+03   -2.77643e+02
     Coulomb-14        LJ (SR)  Disper. corr.   Coulomb (SR)   Coul. recip.
    2.80479e+04    1.24948e+05   -7.46423e+03   -9.41796e+05    5.20056e+03
      Potential    Kinetic En.   Total Energy  Conserved En.    Temperature
   -7.81425e+05    1.37911e+05   -6.43514e+05   -1.17690e+05    3.00333e+02
 Pres. DC (bar) Pressure (bar)   Constr. rmsd
   -2.20817e+02   -9.77977e+00    0.00000e+00

           Step           Time
      127795000   255590.00000

   Energies (kJ/mol)
        G96Bond       G96Angle    Proper Dih.  Improper Dih.          LJ-14
    2.32688e+03    3.73524e+03    2.67210e+03    1.17807e+03   -2.27774e+02
     Coulomb-14        LJ (SR)  Disper. corr.   Coulomb (SR)   Coul. recip.
    2.82008e+04    1.25639e+05   -7.50855e+03   -9.42002e+05    5.26634e+03
      Potential    Kinetic En.   Total Energy  Conserved En.    Temperature
   -7.80720e+05    1.38651e+05   -6.42069e+05   -1.17655e+05    3.01943e+02
 Pres. DC (bar) Pressure (bar)   Constr. rmsd
   -2.23443e+02    3.14187e+02    0.00000e+00

           Step           Time
      127800000   255600.00000

   Energies (kJ/mol)
        G96Bond       G96Angle    Proper Dih.  Improper Dih.          LJ-14
    2.24980e+03    3.64957e+03    2.68071e+03    1.01721e+03   -2.61123e+02
     Coulomb-14        LJ (SR)  Disper. corr.   Coulomb (SR)   Coul. recip.
    2.82759e+04    1.25373e+05   -7.48014e+03   -9.42316e+05    5.26577e+03
      Potential    Kinetic En.   Total Energy  Conserved En.    Temperature
   -7.81546e+05    1.38214e+05   -6.43331e+05   -1.17680e+05    3.00992e+02
 Pres. DC (bar) Pressure (bar)   Constr. rmsd
   -2.21758e+02    1.67961e+02    0.00000e+00

           Step           Time
      127805000   255610.00000

   Energies (kJ/mol)
        G96Bond       G96Angle    Proper Dih.  Improper Dih.          LJ-14
    2.44228e+03    3.57835e+03    2.69842e+03    1.09789e+03   -2.29341e+02
     Coulomb-14        LJ (SR)  Disper. corr.   Coulomb (SR)   Coul. recip.
    2.82936e+04    1.23581e+05   -7.44652e+03   -9.39028e+05    5.22641e+03
      Potential    Kinetic En.   Total Energy  Conserved En.    Temperature
   -7.79786e+05    1.38799e+05   -6.40987e+05   -1.17648e+05    3.02266e+02
 Pres. DC (bar) Pressure (bar)   Constr. rmsd
   -2.19772e+02   -1.78676e+01    0.00000e+00

           Step           Time
      127810000   255620.00000

   Energies (kJ/mol)
        G96Bond       G96Angle    Proper Dih.  Improper Dih.          LJ-14
    2.45038e+03    3.76565e+03    2.70566e+03    1.14080e+03   -2.69010e+02
     Coulomb-14        LJ (SR)  Disper. corr.   Coulomb (SR)   Coul. recip.
    2.81348e+04    1.24034e+05   -7.47310e+03   -9.40743e+05    5.21612e+03
      Potential    Kinetic En.   Total Energy  Conserved En.    Temperature
   -7.81037e+05    1.38509e+05   -6.42528e+05   -1.17632e+05    3.01635e+02
 Pres. DC (bar) Pressure (bar)   Constr. rmsd
   -2.21341e+02   -2.99507e+01    0.00000e+00

           Step           Time
      127815000   255630.00000

   Energies (kJ/mol)
        G96Bond       G96Angle    Proper Dih.  Improper Dih.          LJ-14
    2.22874e+03    3.77445e+03    2.73480e+03    1.10237e+03   -2.44407e+02
     Coulomb-14        LJ (SR)  Disper. corr.   Coulomb (SR)   Coul. recip.
    2.82459e+04    1.23830e+05   -7.44897e+03   -9.40309e+05    5.33003e+03
      Potential    Kinetic En.   Total Energy  Conserved En.    Temperature
   -7.80756e+05    1.37929e+05   -6.42827e+05   -1.17636e+05    3.00371e+02
 Pres. DC (bar) Pressure (bar)   Constr. rmsd
   -2.19916e+02   -4.34318e+01    0.00000e+00

           Step           Time
      127820000   255640.00000

   Energies (kJ/mol)
        G96Bond       G96Angle    Proper Dih.  Improper Dih.          LJ-14
    2.38994e+03    3.79145e+03    2.64728e+03    1.09369e+03   -2.53096e+02
     Coulomb-14        LJ (SR)  Disper. corr.   Coulomb (SR)   Coul. recip.
    2.84605e+04    1.24009e+05   -7.47004e+03   -9.40354e+05    5.28781e+03
      Potential    Kinetic En.   Total Energy  Conserved En.    Temperature
   -7.80398e+05    1.37339e+05   -6.43059e+05   -1.17582e+05    2.99086e+02
 Pres. DC (bar) Pressure (bar)   Constr. rmsd
   -2.21161e+02    1.67462e+01    0.00000e+00

           Step           Time
      127825000   255650.00000

   Energies (kJ/mol)
        G96Bond       G96Angle    Proper Dih.  Improper Dih.          LJ-14
    2.22248e+03    3.55885e+03    2.74029e+03    1.13553e+03   -2.00157e+02
     Coulomb-14        LJ (SR)  Disper. corr.   Coulomb (SR)   Coul. recip.
    2.86346e+04    1.25521e+05   -7.46190e+03   -9.43319e+05    5.21702e+03
      Potential    Kinetic En.   Total Energy  Conserved En.    Temperature
   -7.81951e+05    1.38263e+05   -6.43688e+05   -1.17602e+05    3.01099e+02
 Pres. DC (bar) Pressure (bar)   Constr. rmsd
   -2.20679e+02    1.26956e+02    0.00000e+00

           Step           Time
      127830000   255660.00000

   Energies (kJ/mol)
        G96Bond       G96Angle    Proper Dih.  Improper Dih.          LJ-14
    2.40689e+03    3.77894e+03    2.78584e+03    1.06942e+03   -3.00371e+02
     Coulomb-14        LJ (SR)  Disper. corr.   Coulomb (SR)   Coul. recip.
    2.82327e+04    1.24229e+05   -7.46301e+03   -9.41089e+05    5.34834e+03
      Potential    Kinetic En.   Total Energy  Conserved En.    Temperature
   -7.81001e+05    1.37341e+05   -6.43660e+05   -1.17540e+05    2.99091e+02
 Pres. DC (bar) Pressure (bar)   Constr. rmsd
   -2.20745e+02   -4.39225e+01    0.00000e+00

           Step           Time
      127835000   255670.00000

   Energies (kJ/mol)
        G96Bond       G96Angle    Proper Dih.  Improper Dih.          LJ-14
    2.32336e+03    3.73797e+03    2.72754e+03    1.06174e+03   -2.89047e+02
     Coulomb-14        LJ (SR)  Disper. corr.   Coulomb (SR)   Coul. recip.
    2.83930e+04    1.22513e+05   -7.44251e+03   -9.38600e+05    5.19985e+03
      Potential    Kinetic En.   Total Energy  Conserved En.    Temperature
   -7.80375e+05    1.38141e+05   -6.42234e+05   -1.17553e+05    3.00832e+02
 Pres. DC (bar) Pressure (bar)   Constr. rmsd
   -2.19535e+02   -2.05783e+02    0.00000e+00

           Step           Time
      127840000   255680.00000

   Energies (kJ/mol)
        G96Bond       G96Angle    Proper Dih.  Improper Dih.          LJ-14
    2.19991e+03    3.73203e+03    2.84033e+03    1.12846e+03   -3.26605e+02
     Coulomb-14        LJ (SR)  Disper. corr.   Coulomb (SR)   Coul. recip.
    2.83034e+04    1.23158e+05   -7.45761e+03   -9.39125e+05    5.30880e+03
      Potential    Kinetic En.   Total Energy  Conserved En.    Temperature
   -7.80238e+05    1.37781e+05   -6.42457e+05   -1.17527e+05    3.00048e+02
 Pres. DC (bar) Pressure (bar)   Constr. rmsd
   -2.20426e+02   -6.34317e+01    0.00000e+00

           Step           Time
      127845000   255690.00000

   Energies (kJ/mol)
        G96Bond       G96Angle    Proper Dih.  Improper Dih.          LJ-14
    2.39907e+03    3.72817e+03    2.72980e+03    1.06954e+03   -1.98912e+02
     Coulomb-14        LJ (SR)  Disper. corr.   Coulomb (SR)   Coul. recip.
    2.85724e+04    1.22766e+05   -7.44506e+03   -9.39067e+05    5.45422e+03
      Potential    Kinetic En.   Total Energy  Conserved En.    Temperature
   -7.79992e+05    1.37097e+05   -6.42895e+05   -1.17484e+05    2.98559e+02
 Pres. DC (bar) Pressure (bar)   Constr. rmsd
   -2.19685e+02   -1.07779e+02    0.00000e+00

           Step           Time
      127850000   255700.00000

   Energies (kJ/mol)
        G96Bond       G96Angle    Proper Dih.  Improper Dih.          LJ-14
    2.36384e+03    3.59957e+03    2.65206e+03    1.09916e+03   -2.68638e+02
     Coulomb-14        LJ (SR)  Disper. corr.   Coulomb (SR)   Coul. recip.
    2.87701e+04    1.22790e+05   -7.46672e+03   -9.39354e+05    5.29014e+03
      Potential    Kinetic En.   Total Energy  Conserved En.    Temperature
   -7.80525e+05    1.37447e+05   -6.43078e+05   -1.17459e+05    2.99321e+02
 Pres. DC (bar) Pressure (bar)   Constr. rmsd
   -2.20964e+02   -5.60859e+01    0.00000e+00

           Step           Time
      127855000   255710.00000

   Energies (kJ/mol)
        G96Bond       G96Angle    Proper Dih.  Improper Dih.          LJ-14
    2.45846e+03    3.66247e+03    2.82537e+03    1.11623e+03   -2.14650e+02
     Coulomb-14        LJ (SR)  Disper. corr.   Coulomb (SR)   Coul. recip.
    2.84192e+04    1.23507e+05   -7.44681e+03   -9.39180e+05    5.26466e+03
      Potential    Kinetic En.   Total Energy  Conserved En.    Temperature
   -7.79588e+05    1.38795e+05   -6.40793e+05   -1.17458e+05    3.02258e+02
 Pres. DC (bar) Pressure (bar)   Constr. rmsd
   -2.19789e+02   -8.85613e+00    0.00000e+00

           Step           Time
      127860000   255720.00000

   Energies (kJ/mol)
        G96Bond       G96Angle    Proper Dih.  Improper Dih.          LJ-14
    2.42010e+03    3.74381e+03    2.72963e+03    1.05678e+03   -2.75757e+02
     Coulomb-14        LJ (SR)  Disper. corr.   Coulomb (SR)   Coul. recip.
    2.83736e+04    1.23881e+05   -7.47301e+03   -9.41317e+05    5.20688e+03
      Potential    Kinetic En.   Total Energy  Conserved En.    Temperature
   -7.81654e+05    1.38290e+05   -6.43364e+05   -1.17384e+05    3.01157e+02
 Pres. DC (bar) Pressure (bar)   Constr. rmsd
   -2.21336e+02   -5.13648e+00    0.00000e+00

           Step           Time
      127865000   255730.00000

   Energies (kJ/mol)
        G96Bond       G96Angle    Proper Dih.  Improper Dih.          LJ-14
    2.33502e+03    3.77180e+03    2.77366e+03    1.05852e+03   -2.00729e+02
     Coulomb-14        LJ (SR)  Disper. corr.   Coulomb (SR)   Coul. recip.
    2.82486e+04    1.22964e+05   -7.48632e+03   -9.41098e+05    5.32684e+03
      Potential    Kinetic En.   Total Energy  Conserved En.    Temperature
   -7.82306e+05    1.37552e+05   -6.44755e+05   -1.17388e+05    2.99549e+02
 Pres. DC (bar) Pressure (bar)   Constr. rmsd
   -2.22124e+02   -1.62543e+01    0.00000e+00

           Step           Time
      127870000   255740.00000

   Energies (kJ/mol)
        G96Bond       G96Angle    Proper Dih.  Improper Dih.          LJ-14
    2.27256e+03    3.77609e+03    2.74819e+03    1.07578e+03   -3.00624e+02
     Coulomb-14        LJ (SR)  Disper. corr.   Coulomb (SR)   Coul. recip.
    2.84314e+04    1.23703e+05   -7.46487e+03   -9.40745e+05    5.17929e+03
      Potential    Kinetic En.   Total Energy  Conserved En.    Temperature
   -7.81325e+05    1.37898e+05   -6.43426e+05   -1.17376e+05    3.00304e+02
 Pres. DC (bar) Pressure (bar)   Constr. rmsd
   -2.20855e+02   -3.76509e+01    0.00000e+00

           Step           Time
      127875000   255750.00000

   Energies (kJ/mol)
        G96Bond       G96Angle    Proper Dih.  Improper Dih.          LJ-14
    2.12420e+03    3.75142e+03    2.89333e+03    1.04631e+03   -2.57486e+02
     Coulomb-14        LJ (SR)  Disper. corr.   Coulomb (SR)   Coul. recip.
    2.83437e+04    1.23210e+05   -7.48500e+03   -9.40136e+05    5.19863e+03
      Potential    Kinetic En.   Total Energy  Conserved En.    Temperature
   -7.81311e+05    1.37644e+05   -6.43667e+05   -1.17360e+05    2.99751e+02
 Pres. DC (bar) Pressure (bar)   Constr. rmsd
   -2.22046e+02   -4.51750e+01    0.00000e+00

           Step           Time
      127880000   255760.00000

   Energies (kJ/mol)
        G96Bond       G96Angle    Proper Dih.  Improper Dih.          LJ-14
    2.31168e+03    3.74425e+03    2.81858e+03    1.09508e+03   -2.28031e+02
     Coulomb-14        LJ (SR)  Disper. corr.   Coulomb (SR)   Coul. recip.
    2.83491e+04    1.23584e+05   -7.44187e+03   -9.39025e+05    5.27083e+03
      Potential    Kinetic En.   Total Energy  Conserved En.    Temperature
   -7.79521e+05    1.37629e+05   -6.41892e+05   -1.17307e+05    2.99719e+02
 Pres. DC (bar) Pressure (bar)   Constr. rmsd
   -2.19497e+02    8.35087e+01    0.00000e+00

           Step           Time
      127885000   255770.00000

   Energies (kJ/mol)
        G96Bond       G96Angle    Proper Dih.  Improper Dih.          LJ-14
    2.38473e+03    3.63387e+03    2.70385e+03    1.12538e+03   -3.13222e+02
     Coulomb-14        LJ (SR)  Disper. corr.   Coulomb (SR)   Coul. recip.
    2.83751e+04    1.22694e+05   -7.47198e+03   -9.37960e+05    5.20871e+03
      Potential    Kinetic En.   Total Energy  Conserved En.    Temperature
   -7.79621e+05    1.37936e+05   -6.41685e+05   -1.17313e+05    3.00386e+02
 Pres. DC (bar) Pressure (bar)   Constr. rmsd
   -2.21275e+02   -1.08685e+02    0.00000e+00

           Step           Time
      127890000   255780.00000

   Energies (kJ/mol)
        G96Bond       G96Angle    Proper Dih.  Improper Dih.          LJ-14
    2.38400e+03    3.47861e+03    2.73540e+03    1.09091e+03   -2.75864e+02
     Coulomb-14        LJ (SR)  Disper. corr.   Coulomb (SR)   Coul. recip.
    2.85115e+04    1.23771e+05   -7.45751e+03   -9.39812e+05    5.27855e+03
      Potential    Kinetic En.   Total Energy  Conserved En.    Temperature
   -7.80296e+05    1.36899e+05   -6.43396e+05   -1.17264e+05    2.98129e+02
 Pres. DC (bar) Pressure (bar)   Constr. rmsd
   -2.20420e+02   -2.47578e+00    0.00000e+00

           Step           Time
      127895000   255790.00000

   Energies (kJ/mol)
        G96Bond       G96Angle    Proper Dih.  Improper Dih.          LJ-14
    2.44725e+03    3.58298e+03    2.83026e+03    1.13623e+03   -3.17394e+02
     Coulomb-14        LJ (SR)  Disper. corr.   Coulomb (SR)   Coul. recip.
    2.84846e+04    1.23930e+05   -7.45756e+03   -9.39965e+05    5.08913e+03
      Potential    Kinetic En.   Total Energy  Conserved En.    Temperature
   -7.80239e+05    1.37516e+05   -6.42723e+05   -1.17250e+05    2.99472e+02
 Pres. DC (bar) Pressure (bar)   Constr. rmsd
   -2.20423e+02    1.19463e+01    0.00000e+00

           Step           Time
      127900000   255800.00000

   Energies (kJ/mol)
        G96Bond       G96Angle    Proper Dih.  Improper Dih.          LJ-14
    2.37880e+03    3.62241e+03    2.78974e+03    1.14111e+03   -3.10612e+02
     Coulomb-14        LJ (SR)  Disper. corr.   Coulomb (SR)   Coul. recip.
    2.82761e+04    1.23914e+05   -7.47484e+03   -9.40088e+05    5.36367e+03
      Potential    Kinetic En.   Total Energy  Conserved En.    Temperature
   -7.80387e+05    1.37976e+05   -6.42411e+05   -1.17223e+05    3.00473e+02
 Pres. DC (bar) Pressure (bar)   Constr. rmsd
   -2.21444e+02    4.27020e+01    0.00000e+00

           Step           Time
      127905000   255810.00000

   Energies (kJ/mol)
        G96Bond       G96Angle    Proper Dih.  Improper Dih.          LJ-14
    2.30372e+03    3.83440e+03    2.78061e+03    1.07406e+03   -3.14979e+02
     Coulomb-14        LJ (SR)  Disper. corr.   Coulomb (SR)   Coul. recip.
    2.84049e+04    1.23023e+05   -7.44163e+03   -9.38434e+05    5.28154e+03
      Potential    Kinetic En.   Total Energy  Conserved En.    Temperature
   -7.79488e+05    1.37929e+05   -6.41559e+05   -1.17210e+05    3.00371e+02
 Pres. DC (bar) Pressure (bar)   Constr. rmsd
   -2.19483e+02   -1.03976e+02    0.00000e+00

           Step           Time
      127910000   255820.00000

   Energies (kJ/mol)
        G96Bond       G96Angle    Proper Dih.  Improper Dih.          LJ-14
    2.46796e+03    3.88418e+03    2.76704e+03    1.12515e+03   -2.51361e+02
     Coulomb-14        LJ (SR)  Disper. corr.   Coulomb (SR)   Coul. recip.
    2.83462e+04    1.23451e+05   -7.45742e+03   -9.39539e+05    5.30217e+03
      Potential    Kinetic En.   Total Energy  Conserved En.    Temperature
   -7.79904e+05    1.38684e+05   -6.41220e+05   -1.17177e+05    3.02016e+02
 Pres. DC (bar) Pressure (bar)   Constr. rmsd
   -2.20415e+02   -3.89463e+01    0.00000e+00

           Step           Time
      127915000   255830.00000

   Energies (kJ/mol)
        G96Bond       G96Angle    Proper Dih.  Improper Dih.          LJ-14
    2.32345e+03    3.61795e+03    2.68807e+03    1.07351e+03   -2.20980e+02
     Coulomb-14        LJ (SR)  Disper. corr.   Coulomb (SR)   Coul. recip.
    2.85628e+04    1.24955e+05   -7.45648e+03   -9.41768e+05    5.27739e+03
      Potential    Kinetic En.   Total Energy  Conserved En.    Temperature
   -7.80947e+05    1.38177e+05   -6.42770e+05   -1.17173e+05    3.00912e+02
 Pres. DC (bar) Pressure (bar)   Constr. rmsd
   -2.20359e+02    4.42318e+01    0.00000e+00

           Step           Time
      127920000   255840.00000

   Energies (kJ/mol)
        G96Bond       G96Angle    Proper Dih.  Improper Dih.          LJ-14
    2.33647e+03    3.61946e+03    2.66984e+03    1.12094e+03   -2.60536e+02
     Coulomb-14        LJ (SR)  Disper. corr.   Coulomb (SR)   Coul. recip.
    2.85038e+04    1.23444e+05   -7.44772e+03   -9.40613e+05    5.25034e+03
      Potential    Kinetic En.   Total Energy  Conserved En.    Temperature
   -7.81377e+05    1.38457e+05   -6.42920e+05   -1.17132e+05    3.01521e+02
 Pres. DC (bar) Pressure (bar)   Constr. rmsd
   -2.19843e+02   -5.55167e+00    0.00000e+00

           Step           Time
      127925000   255850.00000

   Energies (kJ/mol)
        G96Bond       G96Angle    Proper Dih.  Improper Dih.          LJ-14
    2.34982e+03    3.72045e+03    2.73259e+03    1.13135e+03   -3.24545e+02
     Coulomb-14        LJ (SR)  Disper. corr.   Coulomb (SR)   Coul. recip.
    2.86229e+04    1.25647e+05   -7.48051e+03   -9.44744e+05    5.21742e+03
      Potential    Kinetic En.   Total Energy  Conserved En.    Temperature
   -7.83127e+05    1.37287e+05   -6.45840e+05   -1.17079e+05    2.98973e+02
 Pres. DC (bar) Pressure (bar)   Constr. rmsd
   -2.21780e+02    9.34979e+01    0.00000e+00

           Step           Time
      127930000   255860.00000

   Energies (kJ/mol)
        G96Bond       G96Angle    Proper Dih.  Improper Dih.          LJ-14
    2.37427e+03    3.60201e+03    2.71731e+03    1.07379e+03   -3.23761e+02
     Coulomb-14        LJ (SR)  Disper. corr.   Coulomb (SR)   Coul. recip.
    2.84459e+04    1.24568e+05   -7.48786e+03   -9.41654e+05    5.36125e+03
      Potential    Kinetic En.   Total Energy  Conserved En.    Temperature
   -7.81322e+05    1.37171e+05   -6.44151e+05   -1.17043e+05    2.98720e+02
 Pres. DC (bar) Pressure (bar)   Constr. rmsd
   -2.22216e+02    5.19595e+01    0.00000e+00

           Step           Time
      127935000   255870.00000

   Energies (kJ/mol)
        G96Bond       G96Angle    Proper Dih.  Improper Dih.          LJ-14
    2.33025e+03    3.78241e+03    2.64779e+03    1.14293e+03   -3.04274e+02
     Coulomb-14        LJ (SR)  Disper. corr.   Coulomb (SR)   Coul. recip.
    2.84997e+04    1.22688e+05   -7.45743e+03   -9.40104e+05    5.30777e+03
      Potential    Kinetic En.   Total Energy  Conserved En.    Temperature
   -7.81467e+05    1.37678e+05   -6.43789e+05   -1.17046e+05    2.99825e+02
 Pres. DC (bar) Pressure (bar)   Constr. rmsd
   -2.20415e+02   -7.14073e+01    0.00000e+00

           Step           Time
      127940000   255880.00000

   Energies (kJ/mol)
        G96Bond       G96Angle    Proper Dih.  Improper Dih.          LJ-14
    2.42920e+03    3.72989e+03    2.82367e+03    1.15647e+03   -2.51278e+02
     Coulomb-14        LJ (SR)  Disper. corr.   Coulomb (SR)   Coul. recip.
    2.84834e+04    1.24440e+05   -7.46817e+03   -9.41101e+05    5.34407e+03
      Potential    Kinetic En.   Total Energy  Conserved En.    Temperature
   -7.80414e+05    1.36548e+05   -6.43865e+05   -1.16978e+05    2.97365e+02
 Pres. DC (bar) Pressure (bar)   Constr. rmsd
   -2.21050e+02    8.13834e+01    0.00000e+00

           Step           Time
      127945000   255890.00000

   Energies (kJ/mol)
        G96Bond       G96Angle    Proper Dih.  Improper Dih.          LJ-14
    2.42310e+03    3.72705e+03    2.71990e+03    1.15367e+03   -2.37368e+02
     Coulomb-14        LJ (SR)  Disper. corr.   Coulomb (SR)   Coul. recip.
    2.84189e+04    1.23800e+05   -7.45326e+03   -9.40162e+05    5.30667e+03
      Potential    Kinetic En.   Total Energy  Conserved En.    Temperature
   -7.80303e+05    1.38462e+05   -6.41840e+05   -1.16995e+05    3.01532e+02
 Pres. DC (bar) Pressure (bar)   Constr. rmsd
   -2.20169e+02    3.23036e+01    0.00000e+00

           Step           Time
      127950000   255900.00000

   Energies (kJ/mol)
        G96Bond       G96Angle    Proper Dih.  Improper Dih.          LJ-14
    2.47567e+03    3.65260e+03    2.74303e+03    1.13019e+03   -2.73148e+02
     Coulomb-14        LJ (SR)  Disper. corr.   Coulomb (SR)   Coul. recip.
    2.84982e+04    1.25130e+05   -7.45601e+03   -9.41484e+05    5.34838e+03
      Potential    Kinetic En.   Total Energy  Conserved En.    Temperature
   -7.80235e+05    1.38766e+05   -6.41469e+05   -1.17001e+05    3.02194e+02
 Pres. DC (bar) Pressure (bar)   Constr. rmsd
   -2.20332e+02    2.01651e+02    0.00000e+00

           Step           Time
      127955000   255910.00000

   Energies (kJ/mol)
        G96Bond       G96Angle    Proper Dih.  Improper Dih.          LJ-14
    2.37250e+03    3.59778e+03    2.75159e+03    1.02346e+03   -3.02550e+02
     Coulomb-14        LJ (SR)  Disper. corr.   Coulomb (SR)   Coul. recip.
    2.84440e+04    1.25428e+05   -7.49519e+03   -9.43029e+05    5.23095e+03
      Potential    Kinetic En.   Total Energy  Conserved En.    Temperature
   -7.81978e+05    1.37384e+05   -6.44594e+05   -1.16934e+05    2.99184e+02
 Pres. DC (bar) Pressure (bar)   Constr. rmsd
   -2.22650e+02    2.28246e+02    0.00000e+00

           Step           Time
      127960000   255920.00000

   Energies (kJ/mol)
        G96Bond       G96Angle    Proper Dih.  Improper Dih.          LJ-14
    2.34995e+03    3.67159e+03    2.83856e+03    1.16449e+03   -2.35566e+02
     Coulomb-14        LJ (SR)  Disper. corr.   Coulomb (SR)   Coul. recip.
    2.83393e+04    1.22386e+05   -7.48255e+03   -9.36955e+05    5.15716e+03
      Potential    Kinetic En.   Total Energy  Conserved En.    Temperature
   -7.78766e+05    1.37372e+05   -6.41394e+05   -1.16942e+05    2.99158e+02
 Pres. DC (bar) Pressure (bar)   Constr. rmsd
   -2.21901e+02    3.85551e+01    0.00000e+00

           Step           Time
      127965000   255930.00000

   Energies (kJ/mol)
        G96Bond       G96Angle    Proper Dih.  Improper Dih.          LJ-14
    2.47697e+03    3.65116e+03    2.79343e+03    1.06269e+03   -2.54452e+02
     Coulomb-14        LJ (SR)  Disper. corr.   Coulomb (SR)   Coul. recip.
    2.82634e+04    1.23296e+05   -7.46395e+03   -9.38205e+05    5.22788e+03
      Potential    Kinetic En.   Total Energy  Conserved En.    Temperature
   -7.79152e+05    1.37720e+05   -6.41432e+05   -1.16917e+05    2.99915e+02
 Pres. DC (bar) Pressure (bar)   Constr. rmsd
   -2.20800e+02    1.13504e+01    0.00000e+00

           Step           Time
      127970000   255940.00000

   Energies (kJ/mol)
        G96Bond       G96Angle    Proper Dih.  Improper Dih.          LJ-14
    2.29020e+03    3.70646e+03    2.81474e+03    1.06336e+03   -3.56790e+02
     Coulomb-14        LJ (SR)  Disper. corr.   Coulomb (SR)   Coul. recip.
    2.85830e+04    1.24565e+05   -7.47876e+03   -9.41162e+05    5.24918e+03
      Potential    Kinetic En.   Total Energy  Conserved En.    Temperature
   -7.80725e+05    1.37551e+05   -6.43174e+05   -1.16890e+05    2.99548e+02
 Pres. DC (bar) Pressure (bar)   Constr. rmsd
   -2.21676e+02    8.65539e+01    0.00000e+00

           Step           Time
      127975000   255950.00000

   Energies (kJ/mol)
        G96Bond       G96Angle    Proper Dih.  Improper Dih.          LJ-14
    2.33465e+03    3.52712e+03    2.81261e+03    1.09031e+03   -2.80016e+02
     Coulomb-14        LJ (SR)  Disper. corr.   Coulomb (SR)   Coul. recip.
    2.86395e+04    1.22762e+05   -7.46386e+03   -9.38923e+05    5.35891e+03
      Potential    Kinetic En.   Total Energy  Conserved En.    Temperature
   -7.80141e+05    1.37515e+05   -6.42626e+05   -1.16878e+05    2.99470e+02
 Pres. DC (bar) Pressure (bar)   Constr. rmsd
   -2.20795e+02   -1.34934e+02    0.00000e+00

           Step           Time
      127980000   255960.00000

   Energies (kJ/mol)
        G96Bond       G96Angle    Proper Dih.  Improper Dih.          LJ-14
    2.25456e+03    3.86659e+03    2.60959e+03    1.03693e+03   -2.48916e+02
     Coulomb-14        LJ (SR)  Disper. corr.   Coulomb (SR)   Coul. recip.
    2.86688e+04    1.22760e+05   -7.47135e+03   -9.39578e+05    5.32791e+03
      Potential    Kinetic En.   Total Energy  Conserved En.    Temperature
   -7.80774e+05    1.38779e+05   -6.41995e+05   -1.16861e+05    3.02223e+02
 Pres. DC (bar) Pressure (bar)   Constr. rmsd
   -2.21238e+02   -2.11848e+01    0.00000e+00

           Step           Time
      127985000   255970.00000

   Energies (kJ/mol)
        G96Bond       G96Angle    Proper Dih.  Improper Dih.          LJ-14
    2.33639e+03    3.76471e+03    2.76855e+03    1.15521e+03   -2.41653e+02
     Coulomb-14        LJ (SR)  Disper. corr.   Coulomb (SR)   Coul. recip.
    2.84766e+04    1.25102e+05   -7.43610e+03   -9.41348e+05    5.23719e+03
      Potential    Kinetic En.   Total Energy  Conserved En.    Temperature
   -7.80186e+05    1.38208e+05   -6.41978e+05   -1.16832e+05    3.00979e+02
 Pres. DC (bar) Pressure (bar)   Constr. rmsd
   -2.19157e+02    1.92033e+01    0.00000e+00

           Step           Time
      127990000   255980.00000

   Energies (kJ/mol)
        G96Bond       G96Angle    Proper Dih.  Improper Dih.          LJ-14
    2.34068e+03    3.71823e+03    2.72666e+03    1.09143e+03   -2.66021e+02
     Coulomb-14        LJ (SR)  Disper. corr.   Coulomb (SR)   Coul. recip.
    2.84075e+04    1.21703e+05   -7.46188e+03   -9.37284e+05    5.13408e+03
      Potential    Kinetic En.   Total Energy  Conserved En.    Temperature
   -7.79890e+05    1.37885e+05   -6.42005e+05   -1.16815e+05    3.00274e+02
 Pres. DC (bar) Pressure (bar)   Constr. rmsd
   -2.20678e+02   -1.41211e+02    0.00000e+00

           Step           Time
      127995000   255990.00000

   Energies (kJ/mol)
        G96Bond       G96Angle    Proper Dih.  Improper Dih.          LJ-14
    2.39582e+03    3.70439e+03    2.76794e+03    1.11836e+03   -3.01106e+02
     Coulomb-14        LJ (SR)  Disper. corr.   Coulomb (SR)   Coul. recip.
    2.84279e+04    1.23571e+05   -7.47000e+03   -9.40310e+05    5.15823e+03
      Potential    Kinetic En.   Total Energy  Conserved En.    Temperature
   -7.80938e+05    1.38842e+05   -6.42096e+05   -1.16808e+05    3.02360e+02
 Pres. DC (bar) Pressure (bar)   Constr. rmsd
   -2.21158e+02    5.33180e+01    0.00000e+00

           Step           Time
      128000000   256000.00000

   Energies (kJ/mol)
        G96Bond       G96Angle    Proper Dih.  Improper Dih.          LJ-14
    2.36060e+03    3.63509e+03    2.77440e+03    1.15489e+03   -3.22750e+02
     Coulomb-14        LJ (SR)  Disper. corr.   Coulomb (SR)   Coul. recip.
    2.84646e+04    1.25250e+05   -7.45735e+03   -9.42852e+05    5.26720e+03
      Potential    Kinetic En.   Total Energy  Conserved En.    Temperature
   -7.81725e+05    1.37986e+05   -6.43739e+05   -1.16784e+05    3.00496e+02
 Pres. DC (bar) Pressure (bar)   Constr. rmsd
   -2.20410e+02    3.61719e+01    0.00000e+00

           Step           Time
      128005000   256010.00000

   Energies (kJ/mol)
        G96Bond       G96Angle    Proper Dih.  Improper Dih.          LJ-14
    2.32761e+03    3.90120e+03    2.74850e+03    1.08538e+03   -3.42094e+02
     Coulomb-14        LJ (SR)  Disper. corr.   Coulomb (SR)   Coul. recip.
    2.82552e+04    1.25031e+05   -7.47445e+03   -9.42466e+05    5.35908e+03
      Potential    Kinetic En.   Total Energy  Conserved En.    Temperature
   -7.81574e+05    1.37318e+05   -6.44256e+05   -1.16743e+05    2.99041e+02
 Pres. DC (bar) Pressure (bar)   Constr. rmsd
   -2.21421e+02    8.55733e+01    0.00000e+00

           Step           Time
      128010000   256020.00000

   Energies (kJ/mol)
        G96Bond       G96Angle    Proper Dih.  Improper Dih.          LJ-14
    2.27245e+03    3.76341e+03    2.70058e+03    1.08804e+03   -2.40027e+02
     Coulomb-14        LJ (SR)  Disper. corr.   Coulomb (SR)   Coul. recip.
    2.82760e+04    1.25046e+05   -7.46636e+03   -9.41643e+05    5.22950e+03
      Potential    Kinetic En.   Total Energy  Conserved En.    Temperature
   -7.80974e+05    1.36904e+05   -6.44070e+05   -1.16713e+05    2.98138e+02
 Pres. DC (bar) Pressure (bar)   Constr. rmsd
   -2.20943e+02    1.14349e+02    0.00000e+00

           Step           Time
      128015000   256030.00000

   Energies (kJ/mol)
        G96Bond       G96Angle    Proper Dih.  Improper Dih.          LJ-14
    2.31798e+03    3.63145e+03    2.69694e+03    1.06848e+03   -1.77844e+02
     Coulomb-14        LJ (SR)  Disper. corr.   Coulomb (SR)   Coul. recip.
    2.86007e+04    1.25436e+05   -7.45671e+03   -9.42125e+05    5.16819e+03
      Potential    Kinetic En.   Total Energy  Conserved En.    Temperature
   -7.80840e+05    1.37530e+05   -6.43310e+05   -1.16723e+05    2.99502e+02
 Pres. DC (bar) Pressure (bar)   Constr. rmsd
   -2.20373e+02    2.73717e+02    0.00000e+00

           Step           Time
      128020000   256040.00000

   Energies (kJ/mol)
        G96Bond       G96Angle    Proper Dih.  Improper Dih.          LJ-14
    2.24406e+03    3.85828e+03    2.67968e+03    1.14146e+03   -3.00869e+02
     Coulomb-14        LJ (SR)  Disper. corr.   Coulomb (SR)   Coul. recip.
    2.84782e+04    1.24908e+05   -7.47459e+03   -9.43191e+05    5.27056e+03
      Potential    Kinetic En.   Total Energy  Conserved En.    Temperature
   -7.82386e+05    1.38355e+05   -6.44031e+05   -1.16724e+05    3.01298e+02
 Pres. DC (bar) Pressure (bar)   Constr. rmsd
   -2.21429e+02    1.45549e+02    0.00000e+00

           Step           Time
      128025000   256050.00000

   Energies (kJ/mol)
        G96Bond       G96Angle    Proper Dih.  Improper Dih.          LJ-14
    2.42546e+03    3.86680e+03    2.65269e+03    1.09073e+03   -2.70699e+02
     Coulomb-14        LJ (SR)  Disper. corr.   Coulomb (SR)   Coul. recip.
    2.83835e+04    1.24069e+05   -7.44844e+03   -9.40072e+05    5.20884e+03
      Potential    Kinetic En.   Total Energy  Conserved En.    Temperature
   -7.80095e+05    1.38382e+05   -6.41713e+05   -1.16699e+05    3.01357e+02
 Pres. DC (bar) Pressure (bar)   Constr. rmsd
   -2.19885e+02   -5.03569e+01    0.00000e+00

           Step           Time
      128030000   256060.00000

   Energies (kJ/mol)
        G96Bond       G96Angle    Proper Dih.  Improper Dih.          LJ-14
    2.41008e+03    3.63712e+03    2.70687e+03    1.10817e+03   -2.05796e+02
     Coulomb-14        LJ (SR)  Disper. corr.   Coulomb (SR)   Coul. recip.
    2.86376e+04    1.24444e+05   -7.47579e+03   -9.40883e+05    5.17241e+03
      Potential    Kinetic En.   Total Energy  Conserved En.    Temperature
   -7.80448e+05    1.38199e+05   -6.42248e+05   -1.16661e+05    3.00960e+02
 Pres. DC (bar) Pressure (bar)   Constr. rmsd
   -2.21501e+02    1.00273e+02    0.00000e+00

           Step           Time
      128035000   256070.00000

   Energies (kJ/mol)
        G96Bond       G96Angle    Proper Dih.  Improper Dih.          LJ-14
    2.43911e+03    3.84307e+03    2.81190e+03    1.09068e+03   -2.72421e+02
     Coulomb-14        LJ (SR)  Disper. corr.   Coulomb (SR)   Coul. recip.
    2.86432e+04    1.24363e+05   -7.48742e+03   -9.40972e+05    5.28549e+03
      Potential    Kinetic En.   Total Energy  Conserved En.    Temperature
   -7.80256e+05    1.38549e+05   -6.41707e+05   -1.16655e+05    3.01721e+02
 Pres. DC (bar) Pressure (bar)   Constr. rmsd
   -2.22189e+02    1.67061e+02    0.00000e+00

           Step           Time
      128040000   256080.00000

   Energies (kJ/mol)
        G96Bond       G96Angle    Proper Dih.  Improper Dih.          LJ-14
    2.35387e+03    3.73952e+03    2.68777e+03    1.10185e+03   -2.79272e+02
     Coulomb-14        LJ (SR)  Disper. corr.   Coulomb (SR)   Coul. recip.
    2.84514e+04    1.23861e+05   -7.48238e+03   -9.40970e+05    5.29616e+03
      Potential    Kinetic En.   Total Energy  Conserved En.    Temperature
   -7.81240e+05    1.38382e+05   -6.42857e+05   -1.16644e+05    3.01358e+02
 Pres. DC (bar) Pressure (bar)   Constr. rmsd
   -2.21891e+02    6.10898e+01    0.00000e+00

           Step           Time
      128045000   256090.00000

   Energies (kJ/mol)
        G96Bond       G96Angle    Proper Dih.  Improper Dih.          LJ-14
    2.35966e+03    3.70082e+03    2.68977e+03    1.07753e+03   -2.77701e+02
     Coulomb-14        LJ (SR)  Disper. corr.   Coulomb (SR)   Coul. recip.
    2.84170e+04    1.23544e+05   -7.44403e+03   -9.40118e+05    5.35377e+03
      Potential    Kinetic En.   Total Energy  Conserved En.    Temperature
   -7.80697e+05    1.38449e+05   -6.42248e+05   -1.16632e+05    3.01504e+02
 Pres. DC (bar) Pressure (bar)   Constr. rmsd
   -2.19625e+02   -3.95613e+01    0.00000e+00

           Step           Time
      128050000   256100.00000

   Energies (kJ/mol)
        G96Bond       G96Angle    Proper Dih.  Improper Dih.          LJ-14
    2.45131e+03    3.55048e+03    2.79816e+03    1.11290e+03   -2.45663e+02
     Coulomb-14        LJ (SR)  Disper. corr.   Coulomb (SR)   Coul. recip.
    2.84903e+04    1.22942e+05   -7.48523e+03   -9.37829e+05    5.39364e+03
      Potential    Kinetic En.   Total Energy  Conserved En.    Temperature
   -7.78821e+05    1.37947e+05   -6.40874e+05   -1.16605e+05    3.00411e+02
 Pres. DC (bar) Pressure (bar)   Constr. rmsd
   -2.22060e+02    1.39276e+02    0.00000e+00

           Step           Time
      128055000   256110.00000

   Energies (kJ/mol)
        G96Bond       G96Angle    Proper Dih.  Improper Dih.          LJ-14
    2.34096e+03    3.65291e+03    2.80189e+03    1.08893e+03   -3.53578e+02
     Coulomb-14        LJ (SR)  Disper. corr.   Coulomb (SR)   Coul. recip.
    2.82519e+04    1.22942e+05   -7.47064e+03   -9.38774e+05    5.22686e+03
      Potential    Kinetic En.   Total Energy  Conserved En.    Temperature
   -7.80293e+05    1.37417e+05   -6.42876e+05   -1.16611e+05    2.99256e+02
 Pres. DC (bar) Pressure (bar)   Constr. rmsd
   -2.21196e+02   -1.23916e+02    0.00000e+00

           Step           Time
      128060000   256120.00000

   Energies (kJ/mol)
        G96Bond       G96Angle    Proper Dih.  Improper Dih.          LJ-14
    2.40214e+03    3.77328e+03    2.67208e+03    1.12211e+03   -2.97522e+02
     Coulomb-14        LJ (SR)  Disper. corr.   Coulomb (SR)   Coul. recip.
    2.83899e+04    1.22830e+05   -7.45301e+03   -9.38190e+05    5.33170e+03
      Potential    Kinetic En.   Total Energy  Conserved En.    Temperature
   -7.79419e+05    1.37191e+05   -6.42228e+05   -1.16556e+05    2.98763e+02
 Pres. DC (bar) Pressure (bar)   Constr. rmsd
   -2.20154e+02   -1.58731e+02    0.00000e+00

           Step           Time
      128065000   256130.00000

   Energies (kJ/mol)
        G96Bond       G96Angle    Proper Dih.  Improper Dih.          LJ-14
    2.46090e+03    3.77739e+03    2.65810e+03    1.03792e+03   -3.45569e+02
     Coulomb-14        LJ (SR)  Disper. corr.   Coulomb (SR)   Coul. recip.
    2.85891e+04    1.24176e+05   -7.46087e+03   -9.40361e+05    5.20353e+03
      Potential    Kinetic En.   Total Energy  Conserved En.    Temperature
   -7.80265e+05    1.38114e+05   -6.42151e+05   -1.16549e+05    3.00773e+02
 Pres. DC (bar) Pressure (bar)   Constr. rmsd
   -2.20619e+02   -5.28736e+01    0.00000e+00

           Step           Time
      128070000   256140.00000

   Energies (kJ/mol)
        G96Bond       G96Angle    Proper Dih.  Improper Dih.          LJ-14
    2.34147e+03    3.62956e+03    2.68623e+03    1.14489e+03   -3.54936e+02
     Coulomb-14        LJ (SR)  Disper. corr.   Coulomb (SR)   Coul. recip.
    2.85687e+04    1.24254e+05   -7.48799e+03   -9.41150e+05    5.22203e+03
      Potential    Kinetic En.   Total Energy  Conserved En.    Temperature
   -7.81146e+05    1.37820e+05   -6.43327e+05   -1.16530e+05    3.00133e+02
 Pres. DC (bar) Pressure (bar)   Constr. rmsd
   -2.22223e+02    1.63300e+01    0.00000e+00

           Step           Time
      128075000   256150.00000

   Energies (kJ/mol)
        G96Bond       G96Angle    Proper Dih.  Improper Dih.          LJ-14
    2.33434e+03    3.63380e+03    2.79825e+03    1.03830e+03   -2.46648e+02
     Coulomb-14        LJ (SR)  Disper. corr.   Coulomb (SR)   Coul. recip.
    2.85229e+04    1.23435e+05   -7.45448e+03   -9.40658e+05    5.23657e+03
      Potential    Kinetic En.   Total Energy  Conserved En.    Temperature
   -7.81360e+05    1.38846e+05   -6.42514e+05   -1.16543e+05    3.02367e+02
 Pres. DC (bar) Pressure (bar)   Constr. rmsd
   -2.20241e+02    1.42282e+01    0.00000e+00

           Step           Time
      128080000   256160.00000

   Energies (kJ/mol)
        G96Bond       G96Angle    Proper Dih.  Improper Dih.          LJ-14
    2.26003e+03    3.65249e+03    2.73340e+03    1.10564e+03   -3.16425e+02
     Coulomb-14        LJ (SR)  Disper. corr.   Coulomb (SR)   Coul. recip.
    2.84262e+04    1.25171e+05   -7.48208e+03   -9.41850e+05    5.36201e+03
      Potential    Kinetic En.   Total Energy  Conserved En.    Temperature
   -7.80938e+05    1.37583e+05   -6.43354e+05   -1.16503e+05    2.99619e+02
 Pres. DC (bar) Pressure (bar)   Constr. rmsd
   -2.21873e+02    1.63819e+02    0.00000e+00

           Step           Time
      128085000   256170.00000

   Energies (kJ/mol)
        G96Bond       G96Angle    Proper Dih.  Improper Dih.          LJ-14
    2.40894e+03    3.55587e+03    2.79076e+03    1.11394e+03   -3.10445e+02
     Coulomb-14        LJ (SR)  Disper. corr.   Coulomb (SR)   Coul. recip.
    2.85162e+04    1.24302e+05   -7.47167e+03   -9.41356e+05    5.31489e+03
      Potential    Kinetic En.   Total Energy  Conserved En.    Temperature
   -7.81136e+05    1.38375e+05   -6.42761e+05   -1.16478e+05    3.01341e+02
 Pres. DC (bar) Pressure (bar)   Constr. rmsd
   -2.21257e+02    8.47434e+01    0.00000e+00

           Step           Time
      128090000   256180.00000

   Energies (kJ/mol)
        G96Bond       G96Angle    Proper Dih.  Improper Dih.          LJ-14
    2.32647e+03    3.69467e+03    2.71999e+03    1.05772e+03   -3.03863e+02
     Coulomb-14        LJ (SR)  Disper. corr.   Coulomb (SR)   Coul. recip.
    2.84398e+04    1.24316e+05   -7.43780e+03   -9.40983e+05    5.32716e+03
      Potential    Kinetic En.   Total Energy  Conserved En.    Temperature
   -7.80843e+05    1.37561e+05   -6.43282e+05   -1.16461e+05    2.99569e+02
 Pres. DC (bar) Pressure (bar)   Constr. rmsd
   -2.19258e+02   -1.14248e+01    0.00000e+00

           Step           Time
      128095000   256190.00000

   Energies (kJ/mol)
        G96Bond       G96Angle    Proper Dih.  Improper Dih.          LJ-14
    2.27586e+03    3.75330e+03    2.75859e+03    1.10803e+03   -2.90229e+02
     Coulomb-14        LJ (SR)  Disper. corr.   Coulomb (SR)   Coul. recip.
    2.85157e+04    1.24171e+05   -7.45741e+03   -9.41291e+05    5.23336e+03
      Potential    Kinetic En.   Total Energy  Conserved En.    Temperature
   -7.81223e+05    1.37374e+05   -6.43849e+05   -1.16449e+05    2.99163e+02
 Pres. DC (bar) Pressure (bar)   Constr. rmsd
   -2.20414e+02    7.84858e+01    0.00000e+00

           Step           Time
      128100000   256200.00000

   Energies (kJ/mol)
        G96Bond       G96Angle    Proper Dih.  Improper Dih.          LJ-14
    2.44425e+03    3.74274e+03    2.78407e+03    1.09740e+03   -3.26375e+02
     Coulomb-14        LJ (SR)  Disper. corr.   Coulomb (SR)   Coul. recip.
    2.84996e+04    1.23431e+05   -7.44979e+03   -9.39274e+05    5.25314e+03
      Potential    Kinetic En.   Total Energy  Conserved En.    Temperature
   -7.79798e+05    1.38195e+05   -6.41602e+05   -1.16436e+05    3.00951e+02
 Pres. DC (bar) Pressure (bar)   Constr. rmsd
   -2.19964e+02   -2.98856e+01    0.00000e+00

           Step           Time
      128105000   256210.00000

   Energies (kJ/mol)
        G96Bond       G96Angle    Proper Dih.  Improper Dih.          LJ-14
    2.28667e+03    3.66673e+03    2.67494e+03    1.17031e+03   -2.60838e+02
     Coulomb-14        LJ (SR)  Disper. corr.   Coulomb (SR)   Coul. recip.
    2.85078e+04    1.24664e+05   -7.47713e+03   -9.40268e+05    5.16332e+03
      Potential    Kinetic En.   Total Energy  Conserved En.    Temperature
   -7.79872e+05    1.35980e+05   -6.43892e+05   -1.16413e+05    2.96126e+02
 Pres. DC (bar) Pressure (bar)   Constr. rmsd
   -2.21580e+02    1.28461e+02    0.00000e+00

           Step           Time
      128110000   256220.00000

   Energies (kJ/mol)
        G96Bond       G96Angle    Proper Dih.  Improper Dih.          LJ-14
    2.38692e+03    3.72517e+03    2.86534e+03    1.11162e+03   -3.09832e+02
     Coulomb-14        LJ (SR)  Disper. corr.   Coulomb (SR)   Coul. recip.
    2.85672e+04    1.23571e+05   -7.46711e+03   -9.40233e+05    5.31899e+03
      Potential    Kinetic En.   Total Energy  Conserved En.    Temperature
   -7.80463e+05    1.37794e+05   -6.42670e+05   -1.16402e+05    3.00077e+02
 Pres. DC (bar) Pressure (bar)   Constr. rmsd
   -2.20987e+02   -1.21270e+02    0.00000e+00

           Step           Time
      128115000   256230.00000

   Energies (kJ/mol)
        G96Bond       G96Angle    Proper Dih.  Improper Dih.          LJ-14
    2.49180e+03    3.78331e+03    2.71235e+03    1.03539e+03   -2.21960e+02
     Coulomb-14        LJ (SR)  Disper. corr.   Coulomb (SR)   Coul. recip.
    2.84345e+04    1.23449e+05   -7.45784e+03   -9.40133e+05    5.33987e+03
      Potential    Kinetic En.   Total Energy  Conserved En.    Temperature
   -7.80566e+05    1.39377e+05   -6.41189e+05   -1.16365e+05    3.03525e+02
 Pres. DC (bar) Pressure (bar)   Constr. rmsd
   -2.20440e+02   -5.18336e+01    0.00000e+00

           Step           Time
      128120000   256240.00000

   Energies (kJ/mol)
        G96Bond       G96Angle    Proper Dih.  Improper Dih.          LJ-14
    2.40561e+03    3.77310e+03    2.64491e+03    1.02900e+03   -2.69716e+02
     Coulomb-14        LJ (SR)  Disper. corr.   Coulomb (SR)   Coul. recip.
    2.83817e+04    1.23845e+05   -7.45122e+03   -9.40047e+05    5.27228e+03
      Potential    Kinetic En.   Total Energy  Conserved En.    Temperature
   -7.80416e+05    1.37278e+05   -6.43138e+05   -1.16323e+05    2.98953e+02
 Pres. DC (bar) Pressure (bar)   Constr. rmsd
   -2.20049e+02    8.58115e+00    0.00000e+00

           Step           Time
      128125000   256250.00000

   Energies (kJ/mol)
        G96Bond       G96Angle    Proper Dih.  Improper Dih.          LJ-14
    2.46472e+03    3.61867e+03    2.81556e+03    1.04156e+03   -3.04052e+02
     Coulomb-14        LJ (SR)  Disper. corr.   Coulomb (SR)   Coul. recip.
    2.82621e+04    1.23097e+05   -7.47500e+03   -9.39102e+05    5.38037e+03
      Potential    Kinetic En.   Total Energy  Conserved En.    Temperature
   -7.80201e+05    1.38601e+05   -6.41601e+05   -1.16319e+05    3.01834e+02
 Pres. DC (bar) Pressure (bar)   Constr. rmsd
   -2.21454e+02   -6.43185e+01    0.00000e+00

           Step           Time
      128130000   256260.00000

   Energies (kJ/mol)
        G96Bond       G96Angle    Proper Dih.  Improper Dih.          LJ-14
    2.34140e+03    3.65815e+03    2.80038e+03    1.10526e+03   -2.75789e+02
     Coulomb-14        LJ (SR)  Disper. corr.   Coulomb (SR)   Coul. recip.
    2.86024e+04    1.24187e+05   -7.44380e+03   -9.39997e+05    5.22143e+03
      Potential    Kinetic En.   Total Energy  Conserved En.    Temperature
   -7.79800e+05    1.38215e+05   -6.41586e+05   -1.16333e+05    3.00993e+02
 Pres. DC (bar) Pressure (bar)   Constr. rmsd
   -2.19611e+02    2.32525e+01    0.00000e+00

           Step           Time
      128135000   256270.00000

   Energies (kJ/mol)
        G96Bond       G96Angle    Proper Dih.  Improper Dih.          LJ-14
    2.18273e+03    3.70950e+03    2.80030e+03    1.13191e+03   -2.78793e+02
     Coulomb-14        LJ (SR)  Disper. corr.   Coulomb (SR)   Coul. recip.
    2.83989e+04    1.23430e+05   -7.44035e+03   -9.40026e+05    5.14076e+03
      Potential    Kinetic En.   Total Energy  Conserved En.    Temperature
   -7.80951e+05    1.36967e+05   -6.43984e+05   -1.16317e+05    2.98276e+02
 Pres. DC (bar) Pressure (bar)   Constr. rmsd
   -2.19408e+02   -6.20140e+01    0.00000e+00

           Step           Time
      128140000   256280.00000

   Energies (kJ/mol)
        G96Bond       G96Angle    Proper Dih.  Improper Dih.          LJ-14
    2.38576e+03    3.67342e+03    2.72801e+03    1.04881e+03   -1.99134e+02
     Coulomb-14        LJ (SR)  Disper. corr.   Coulomb (SR)   Coul. recip.
    2.82588e+04    1.23875e+05   -7.44935e+03   -9.39753e+05    5.37394e+03
      Potential    Kinetic En.   Total Energy  Conserved En.    Temperature
   -7.80057e+05    1.37478e+05   -6.42579e+05   -1.16267e+05    2.99388e+02
 Pres. DC (bar) Pressure (bar)   Constr. rmsd
   -2.19939e+02    4.30878e+00    0.00000e+00

           Step           Time
      128145000   256290.00000

   Energies (kJ/mol)
        G96Bond       G96Angle    Proper Dih.  Improper Dih.          LJ-14
    2.27559e+03    3.61008e+03    2.78935e+03    1.07786e+03   -3.05840e+02
     Coulomb-14        LJ (SR)  Disper. corr.   Coulomb (SR)   Coul. recip.
    2.84285e+04    1.25123e+05   -7.47044e+03   -9.43546e+05    5.17734e+03
      Potential    Kinetic En.   Total Energy  Conserved En.    Temperature
   -7.82841e+05    1.37543e+05   -6.45298e+05   -1.16277e+05    2.99531e+02
 Pres. DC (bar) Pressure (bar)   Constr. rmsd
   -2.21184e+02    7.43452e+01    0.00000e+00

           Step           Time
      128150000   256300.00000

   Energies (kJ/mol)
        G96Bond       G96Angle    Proper Dih.  Improper Dih.          LJ-14
    2.28709e+03    3.86505e+03    2.66374e+03    1.07124e+03   -3.08893e+02
     Coulomb-14        LJ (SR)  Disper. corr.   Coulomb (SR)   Coul. recip.
    2.83201e+04    1.24598e+05   -7.45436e+03   -9.42348e+05    5.29536e+03
      Potential    Kinetic En.   Total Energy  Conserved En.    Temperature
   -7.82010e+05    1.38373e+05   -6.43637e+05   -1.16248e+05    3.01337e+02
 Pres. DC (bar) Pressure (bar)   Constr. rmsd
   -2.20234e+02   -4.10494e+01    0.00000e+00

           Step           Time
      128155000   256310.00000

   Energies (kJ/mol)
        G96Bond       G96Angle    Proper Dih.  Improper Dih.          LJ-14
    2.34316e+03    3.67534e+03    2.75971e+03    1.11523e+03   -2.45523e+02
     Coulomb-14        LJ (SR)  Disper. corr.   Coulomb (SR)   Coul. recip.
    2.82491e+04    1.24705e+05   -7.45640e+03   -9.41589e+05    5.18848e+03
      Potential    Kinetic En.   Total Energy  Conserved En.    Temperature
   -7.81254e+05    1.38319e+05   -6.42935e+05   -1.16241e+05    3.01221e+02
 Pres. DC (bar) Pressure (bar)   Constr. rmsd
   -2.20355e+02   -1.35801e+01    0.00000e+00

           Step           Time
      128160000   256320.00000

   Energies (kJ/mol)
        G96Bond       G96Angle    Proper Dih.  Improper Dih.          LJ-14
    2.28800e+03    3.73638e+03    2.70391e+03    1.04849e+03   -3.02370e+02
     Coulomb-14        LJ (SR)  Disper. corr.   Coulomb (SR)   Coul. recip.
    2.83335e+04    1.25045e+05   -7.46547e+03   -9.41239e+05    5.27070e+03
      Potential    Kinetic En.   Total Energy  Conserved En.    Temperature
   -7.80581e+05    1.37780e+05   -6.42801e+05   -1.16178e+05    3.00048e+02
 Pres. DC (bar) Pressure (bar)   Constr. rmsd
   -2.20890e+02    1.54054e+02    0.00000e+00

           Step           Time
      128165000   256330.00000

   Energies (kJ/mol)
        G96Bond       G96Angle    Proper Dih.  Improper Dih.          LJ-14
    2.31644e+03    3.76549e+03    2.76949e+03    1.07299e+03   -2.20905e+02
     Coulomb-14        LJ (SR)  Disper. corr.   Coulomb (SR)   Coul. recip.
    2.83773e+04    1.23915e+05   -7.47020e+03   -9.39340e+05    5.20022e+03
      Potential    Kinetic En.   Total Energy  Conserved En.    Temperature
   -7.79614e+05    1.38635e+05   -6.40979e+05   -1.16150e+05    3.01909e+02
 Pres. DC (bar) Pressure (bar)   Constr. rmsd
   -2.21170e+02    6.51739e+01    0.00000e+00

           Step           Time
      128170000   256340.00000

   Energies (kJ/mol)
        G96Bond       G96Angle    Proper Dih.  Improper Dih.          LJ-14
    2.28805e+03    3.55814e+03    2.71841e+03    1.05523e+03   -2.37363e+02
     Coulomb-14        LJ (SR)  Disper. corr.   Coulomb (SR)   Coul. recip.
    2.82969e+04    1.23867e+05   -7.47973e+03   -9.40473e+05    5.19075e+03
      Potential    Kinetic En.   Total Energy  Conserved En.    Temperature
   -7.81216e+05    1.38514e+05   -6.42702e+05   -1.16124e+05    3.01644e+02
 Pres. DC (bar) Pressure (bar)   Constr. rmsd
   -2.21734e+02    6.53213e+01    0.00000e+00

           Step           Time
      128175000   256350.00000

   Energies (kJ/mol)
        G96Bond       G96Angle    Proper Dih.  Improper Dih.          LJ-14
    2.15401e+03    3.61849e+03    2.82055e+03    1.12804e+03   -2.27022e+02
     Coulomb-14        LJ (SR)  Disper. corr.   Coulomb (SR)   Coul. recip.
    2.84936e+04    1.24373e+05   -7.47131e+03   -9.40756e+05    5.28958e+03
      Potential    Kinetic En.   Total Energy  Conserved En.    Temperature
   -7.80577e+05    1.36991e+05   -6.43586e+05   -1.16092e+05    2.98329e+02
 Pres. DC (bar) Pressure (bar)   Constr. rmsd
   -2.21235e+02    2.05832e+02    0.00000e+00

           Step           Time
      128180000   256360.00000

   Energies (kJ/mol)
        G96Bond       G96Angle    Proper Dih.  Improper Dih.          LJ-14
    2.23235e+03    3.70166e+03    2.76980e+03    1.01610e+03   -2.30107e+02
     Coulomb-14        LJ (SR)  Disper. corr.   Coulomb (SR)   Coul. recip.
    2.83788e+04    1.25906e+05   -7.46721e+03   -9.43636e+05    5.14850e+03
      Potential    Kinetic En.   Total Energy  Conserved En.    Temperature
   -7.82180e+05    1.37830e+05   -6.44350e+05   -1.16073e+05    3.00156e+02
 Pres. DC (bar) Pressure (bar)   Constr. rmsd
   -2.20993e+02    1.84044e+02    0.00000e+00

           Step           Time
      128185000   256370.00000

   Energies (kJ/mol)
        G96Bond       G96Angle    Proper Dih.  Improper Dih.          LJ-14
    2.22012e+03    3.56447e+03    2.68506e+03    1.03938e+03   -2.62309e+02
     Coulomb-14        LJ (SR)  Disper. corr.   Coulomb (SR)   Coul. recip.
    2.83902e+04    1.22604e+05   -7.45841e+03   -9.40190e+05    5.19342e+03
      Potential    Kinetic En.   Total Energy  Conserved En.    Temperature
   -7.82213e+05    1.37589e+05   -6.44624e+05   -1.16065e+05    2.99631e+02
 Pres. DC (bar) Pressure (bar)   Constr. rmsd
   -2.20473e+02   -1.34395e+02    0.00000e+00

           Step           Time
      128190000   256380.00000

   Energies (kJ/mol)
        G96Bond       G96Angle    Proper Dih.  Improper Dih.          LJ-14
    2.24553e+03    3.81940e+03    2.76868e+03    1.09225e+03   -2.91381e+02
     Coulomb-14        LJ (SR)  Disper. corr.   Coulomb (SR)   Coul. recip.
    2.82580e+04    1.23377e+05   -7.44686e+03   -9.38570e+05    5.28188e+03
      Potential    Kinetic En.   Total Energy  Conserved En.    Temperature
   -7.79466e+05    1.37412e+05   -6.42054e+05   -1.16016e+05    2.99245e+02
 Pres. DC (bar) Pressure (bar)   Constr. rmsd
   -2.19792e+02   -4.21518e+01    0.00000e+00

           Step           Time
      128195000   256390.00000

   Energies (kJ/mol)
        G96Bond       G96Angle    Proper Dih.  Improper Dih.          LJ-14
    2.24410e+03    3.69602e+03    2.75315e+03    1.09507e+03   -2.44147e+02
     Coulomb-14        LJ (SR)  Disper. corr.   Coulomb (SR)   Coul. recip.
    2.84016e+04    1.23630e+05   -7.45141e+03   -9.39903e+05    5.33372e+03
      Potential    Kinetic En.   Total Energy  Conserved En.    Temperature
   -7.80445e+05    1.37279e+05   -6.43166e+05   -1.16033e+05    2.98955e+02
 Pres. DC (bar) Pressure (bar)   Constr. rmsd
   -2.20060e+02    7.08686e+01    0.00000e+00

           Step           Time
      128200000   256400.00000

   Energies (kJ/mol)
        G96Bond       G96Angle    Proper Dih.  Improper Dih.          LJ-14
    2.37412e+03    3.58350e+03    2.78947e+03    1.07223e+03   -2.77006e+02
     Coulomb-14        LJ (SR)  Disper. corr.   Coulomb (SR)   Coul. recip.
    2.83923e+04    1.23783e+05   -7.46176e+03   -9.40433e+05    5.22893e+03
      Potential    Kinetic En.   Total Energy  Conserved En.    Temperature
   -7.80948e+05    1.37552e+05   -6.43396e+05   -1.16021e+05    2.99549e+02
 Pres. DC (bar) Pressure (bar)   Constr. rmsd
   -2.20671e+02    7.03376e+01    0.00000e+00

           Step           Time
      128205000   256410.00000

   Energies (kJ/mol)
        G96Bond       G96Angle    Proper Dih.  Improper Dih.          LJ-14
    2.37213e+03    3.54775e+03    2.88986e+03    1.20338e+03   -2.58015e+02
     Coulomb-14        LJ (SR)  Disper. corr.   Coulomb (SR)   Coul. recip.
    2.83394e+04    1.23667e+05   -7.47090e+03   -9.39093e+05    5.26793e+03
      Potential    Kinetic En.   Total Energy  Conserved En.    Temperature
   -7.79535e+05    1.38215e+05   -6.41320e+05   -1.15993e+05    3.00994e+02
 Pres. DC (bar) Pressure (bar)   Constr. rmsd
   -2.21211e+02    7.08317e+01    0.00000e+00

           Step           Time
      128210000   256420.00000

   Energies (kJ/mol)
        G96Bond       G96Angle    Proper Dih.  Improper Dih.          LJ-14
    2.40499e+03    3.68798e+03    2.66628e+03    1.09896e+03   -1.99351e+02
     Coulomb-14        LJ (SR)  Disper. corr.   Coulomb (SR)   Coul. recip.
    2.83296e+04    1.25148e+05   -7.49559e+03   -9.42997e+05    5.17029e+03
      Potential    Kinetic En.   Total Energy  Conserved En.    Temperature
   -7.82186e+05    1.37454e+05   -6.44733e+05   -1.15958e+05    2.99336e+02
 Pres. DC (bar) Pressure (bar)   Constr. rmsd
   -2.22674e+02    1.75352e+02    0.00000e+00

           Step           Time
      128215000   256430.00000

   Energies (kJ/mol)
        G96Bond       G96Angle    Proper Dih.  Improper Dih.          LJ-14
    2.47708e+03    3.60035e+03    2.75764e+03    1.09030e+03   -2.34750e+02
     Coulomb-14        LJ (SR)  Disper. corr.   Coulomb (SR)   Coul. recip.
    2.82009e+04    1.24895e+05   -7.49112e+03   -9.43137e+05    5.18675e+03
      Potential    Kinetic En.   Total Energy  Conserved En.    Temperature
   -7.82655e+05    1.37409e+05   -6.45246e+05   -1.15932e+05    2.99240e+02
 Pres. DC (bar) Pressure (bar)   Constr. rmsd
   -2.22409e+02    5.89724e+01    0.00000e+00

           Step           Time
      128220000   256440.00000

   Energies (kJ/mol)
        G96Bond       G96Angle    Proper Dih.  Improper Dih.          LJ-14
    2.30591e+03    3.71030e+03    2.73187e+03    1.08494e+03   -2.41002e+02
     Coulomb-14        LJ (SR)  Disper. corr.   Coulomb (SR)   Coul. recip.
    2.82798e+04    1.24095e+05   -7.49602e+03   -9.41474e+05    5.17952e+03
      Potential    Kinetic En.   Total Energy  Conserved En.    Temperature
   -7.81823e+05    1.38072e+05   -6.43751e+05   -1.15949e+05    3.00684e+02
 Pres. DC (bar) Pressure (bar)   Constr. rmsd
   -2.22699e+02    8.17824e+01    0.00000e+00

           Step           Time
      128225000   256450.00000

   Energies (kJ/mol)
        G96Bond       G96Angle    Proper Dih.  Improper Dih.          LJ-14
    2.39843e+03    3.73457e+03    2.73712e+03    1.13241e+03   -2.97005e+02
     Coulomb-14        LJ (SR)  Disper. corr.   Coulomb (SR)   Coul. recip.
    2.81713e+04    1.25059e+05   -7.44507e+03   -9.41762e+05    5.18409e+03
      Potential    Kinetic En.   Total Energy  Conserved En.    Temperature
   -7.81087e+05    1.37362e+05   -6.43724e+05   -1.15909e+05    2.99137e+02
 Pres. DC (bar) Pressure (bar)   Constr. rmsd
   -2.19686e+02   -1.21468e+00    0.00000e+00

           Step           Time
      128230000   256460.00000

   Energies (kJ/mol)
        G96Bond       G96Angle    Proper Dih.  Improper Dih.          LJ-14
    2.40585e+03    3.63780e+03    2.78760e+03    1.10597e+03   -2.96786e+02
     Coulomb-14        LJ (SR)  Disper. corr.   Coulomb (SR)   Coul. recip.
    2.84557e+04    1.24838e+05   -7.47676e+03   -9.42007e+05    5.27462e+03
      Potential    Kinetic En.   Total Energy  Conserved En.    Temperature
   -7.81275e+05    1.37167e+05   -6.44107e+05   -1.15870e+05    2.98713e+02
 Pres. DC (bar) Pressure (bar)   Constr. rmsd
   -2.21558e+02    8.56009e+01    0.00000e+00

           Step           Time
      128235000   256470.00000

   Energies (kJ/mol)
        G96Bond       G96Angle    Proper Dih.  Improper Dih.          LJ-14
    2.47196e+03    3.65131e+03    2.73729e+03    1.05264e+03   -2.96617e+02
     Coulomb-14        LJ (SR)  Disper. corr.   Coulomb (SR)   Coul. recip.
    2.84279e+04    1.24376e+05   -7.46919e+03   -9.40510e+05    5.28144e+03
      Potential    Kinetic En.   Total Energy  Conserved En.    Temperature
   -7.80278e+05    1.37100e+05   -6.43178e+05   -1.15863e+05    2.98566e+02
 Pres. DC (bar) Pressure (bar)   Constr. rmsd
   -2.21110e+02   -9.30573e+01    0.00000e+00

           Step           Time
      128240000   256480.00000

   Energies (kJ/mol)
        G96Bond       G96Angle    Proper Dih.  Improper Dih.          LJ-14
    2.43603e+03    3.61511e+03    2.71588e+03    1.16245e+03   -3.06337e+02
     Coulomb-14        LJ (SR)  Disper. corr.   Coulomb (SR)   Coul. recip.
    2.83288e+04    1.21865e+05   -7.46155e+03   -9.37792e+05    5.26364e+03
      Potential    Kinetic En.   Total Energy  Conserved En.    Temperature
   -7.80173e+05    1.38177e+05   -6.41996e+05   -1.15890e+05    3.00912e+02
 Pres. DC (bar) Pressure (bar)   Constr. rmsd
   -2.20659e+02   -1.72370e+02    0.00000e+00

           Step           Time
      128245000   256490.00000

   Energies (kJ/mol)
        G96Bond       G96Angle    Proper Dih.  Improper Dih.          LJ-14
    2.35849e+03    3.63749e+03    2.82173e+03    1.09055e+03   -2.14215e+02
     Coulomb-14        LJ (SR)  Disper. corr.   Coulomb (SR)   Coul. recip.
    2.82394e+04    1.24016e+05   -7.46275e+03   -9.39227e+05    5.26068e+03
      Potential    Kinetic En.   Total Energy  Conserved En.    Temperature
   -7.79479e+05    1.38061e+05   -6.41418e+05   -1.15861e+05    3.00660e+02
 Pres. DC (bar) Pressure (bar)   Constr. rmsd
   -2.20730e+02    1.69865e+02    0.00000e+00

           Step           Time
      128250000   256500.00000

   Energies (kJ/mol)
        G96Bond       G96Angle    Proper Dih.  Improper Dih.          LJ-14
    2.26803e+03    3.86214e+03    2.67098e+03    1.09412e+03   -3.26939e+02
     Coulomb-14        LJ (SR)  Disper. corr.   Coulomb (SR)   Coul. recip.
    2.82513e+04    1.23331e+05   -7.46457e+03   -9.40458e+05    5.22517e+03
      Potential    Kinetic En.   Total Energy  Conserved En.    Temperature
   -7.81547e+05    1.37506e+05   -6.44041e+05   -1.15820e+05    2.99451e+02
 Pres. DC (bar) Pressure (bar)   Constr. rmsd
   -2.20837e+02   -5.59492e+01    0.00000e+00

           Step           Time
      128255000   256510.00000

   Energies (kJ/mol)
        G96Bond       G96Angle    Proper Dih.  Improper Dih.          LJ-14
    2.30700e+03    3.64353e+03    2.76874e+03    1.10491e+03   -2.62456e+02
     Coulomb-14        LJ (SR)  Disper. corr.   Coulomb (SR)   Coul. recip.
    2.84939e+04    1.25181e+05   -7.47725e+03   -9.42739e+05    5.24499e+03
      Potential    Kinetic En.   Total Energy  Conserved En.    Temperature
   -7.81734e+05    1.37462e+05   -6.44272e+05   -1.15777e+05    2.99354e+02
 Pres. DC (bar) Pressure (bar)   Constr. rmsd
   -2.21587e+02    1.13736e+02    0.00000e+00

           Step           Time
      128260000   256520.00000

   Energies (kJ/mol)
        G96Bond       G96Angle    Proper Dih.  Improper Dih.          LJ-14
    2.29185e+03    3.67598e+03    2.71789e+03    1.04034e+03   -2.33556e+02
     Coulomb-14        LJ (SR)  Disper. corr.   Coulomb (SR)   Coul. recip.
    2.83739e+04    1.24911e+05   -7.47884e+03   -9.42647e+05    5.33378e+03
      Potential    Kinetic En.   Total Energy  Conserved En.    Temperature
   -7.82015e+05    1.38144e+05   -6.43871e+05   -1.15795e+05    3.00839e+02
 Pres. DC (bar) Pressure (bar)   Constr. rmsd
   -2.21681e+02    7.15882e+01    0.00000e+00

           Step           Time
      128265000   256530.00000

   Energies (kJ/mol)
        G96Bond       G96Angle    Proper Dih.  Improper Dih.          LJ-14
    2.40505e+03    3.81222e+03    2.62525e+03    1.05137e+03   -2.81207e+02
     Coulomb-14        LJ (SR)  Disper. corr.   Coulomb (SR)   Coul. recip.
    2.84262e+04    1.23269e+05   -7.44805e+03   -9.39999e+05    5.21883e+03
      Potential    Kinetic En.   Total Energy  Conserved En.    Temperature
   -7.80920e+05    1.38180e+05   -6.42741e+05   -1.15735e+05    3.00917e+02
 Pres. DC (bar) Pressure (bar)   Constr. rmsd
   -2.19862e+02   -7.07965e+01    0.00000e+00

           Step           Time
      128270000   256540.00000

   Energies (kJ/mol)
        G96Bond       G96Angle    Proper Dih.  Improper Dih.          LJ-14
    2.09052e+03    3.64634e+03    2.74533e+03    1.12080e+03   -2.72147e+02
     Coulomb-14        LJ (SR)  Disper. corr.   Coulomb (SR)   Coul. recip.
    2.84985e+04    1.24130e+05   -7.47705e+03   -9.41410e+05    5.26707e+03
      Potential    Kinetic En.   Total Energy  Conserved En.    Temperature
   -7.81661e+05    1.37819e+05   -6.43842e+05   -1.15755e+05    3.00132e+02
 Pres. DC (bar) Pressure (bar)   Constr. rmsd
   -2.21575e+02    9.07282e+01    0.00000e+00

           Step           Time
      128275000   256550.00000

   Energies (kJ/mol)
        G96Bond       G96Angle    Proper Dih.  Improper Dih.          LJ-14
    2.28553e+03    3.69366e+03    2.78853e+03    1.05617e+03   -3.14537e+02
     Coulomb-14        LJ (SR)  Disper. corr.   Coulomb (SR)   Coul. recip.
    2.85283e+04    1.24765e+05   -7.47544e+03   -9.42631e+05    5.18774e+03
      Potential    Kinetic En.   Total Energy  Conserved En.    Temperature
   -7.82116e+05    1.37589e+05   -6.44526e+05   -1.15704e+05    2.99632e+02
 Pres. DC (bar) Pressure (bar)   Constr. rmsd
   -2.21480e+02   -5.79092e+00    0.00000e+00

           Step           Time
      128280000   256560.00000

   Energies (kJ/mol)
        G96Bond       G96Angle    Proper Dih.  Improper Dih.          LJ-14
    2.38471e+03    3.57573e+03    2.84572e+03    1.15202e+03   -3.00210e+02
     Coulomb-14        LJ (SR)  Disper. corr.   Coulomb (SR)   Coul. recip.
    2.85441e+04    1.23266e+05   -7.48383e+03   -9.40765e+05    5.26364e+03
      Potential    Kinetic En.   Total Energy  Conserved En.    Temperature
   -7.81517e+05    1.36966e+05   -6.44552e+05   -1.15682e+05    2.98273e+02
 Pres. DC (bar) Pressure (bar)   Constr. rmsd
   -2.21976e+02    9.49675e+00    0.00000e+00

           Step           Time
      128285000   256570.00000

   Energies (kJ/mol)
        G96Bond       G96Angle    Proper Dih.  Improper Dih.          LJ-14
    2.36696e+03    3.63411e+03    2.75747e+03    1.04072e+03   -2.88816e+02
     Coulomb-14        LJ (SR)  Disper. corr.   Coulomb (SR)   Coul. recip.
    2.84340e+04    1.23646e+05   -7.48402e+03   -9.39420e+05    5.35190e+03
      Potential    Kinetic En.   Total Energy  Conserved En.    Temperature
   -7.79962e+05    1.37780e+05   -6.42181e+05   -1.15671e+05    3.00048e+02
 Pres. DC (bar) Pressure (bar)   Constr. rmsd
   -2.21988e+02    8.95503e+01    0.00000e+00

           Step           Time
      128290000   256580.00000

   Energies (kJ/mol)
        G96Bond       G96Angle    Proper Dih.  Improper Dih.          LJ-14
    2.35072e+03    3.59227e+03    2.77217e+03    1.09959e+03   -2.37257e+02
     Coulomb-14        LJ (SR)  Disper. corr.   Coulomb (SR)   Coul. recip.
    2.85019e+04    1.22171e+05   -7.46606e+03   -9.37798e+05    5.30422e+03
      Potential    Kinetic En.   Total Energy  Conserved En.    Temperature
   -7.79709e+05    1.37997e+05   -6.41712e+05   -1.15679e+05    3.00519e+02
 Pres. DC (bar) Pressure (bar)   Constr. rmsd
   -2.20925e+02   -5.82334e+01    0.00000e+00

           Step           Time
      128295000   256590.00000

   Energies (kJ/mol)
        G96Bond       G96Angle    Proper Dih.  Improper Dih.          LJ-14
    2.22374e+03    3.73423e+03    2.68390e+03    1.03708e+03   -2.17569e+02
     Coulomb-14        LJ (SR)  Disper. corr.   Coulomb (SR)   Coul. recip.
    2.84871e+04    1.23468e+05   -7.44452e+03   -9.39969e+05    5.16592e+03
      Potential    Kinetic En.   Total Energy  Conserved En.    Temperature
   -7.80831e+05    1.37547e+05   -6.43284e+05   -1.15633e+05    2.99540e+02
 Pres. DC (bar) Pressure (bar)   Constr. rmsd
   -2.19654e+02    9.27282e+01    0.00000e+00

           Step           Time
      128300000   256600.00000

   Energies (kJ/mol)
        G96Bond       G96Angle    Proper Dih.  Improper Dih.          LJ-14
    2.19044e+03    3.66481e+03    2.75626e+03    1.11840e+03   -2.79489e+02
     Coulomb-14        LJ (SR)  Disper. corr.   Coulomb (SR)   Coul. recip.
    2.83830e+04    1.25565e+05   -7.45662e+03   -9.43800e+05    5.23752e+03
      Potential    Kinetic En.   Total Energy  Conserved En.    Temperature
   -7.82621e+05    1.38312e+05   -6.44310e+05   -1.15615e+05    3.01204e+02
 Pres. DC (bar) Pressure (bar)   Constr. rmsd
   -2.20368e+02    1.18202e+02    0.00000e+00

           Step           Time
      128305000   256610.00000

   Energies (kJ/mol)
        G96Bond       G96Angle    Proper Dih.  Improper Dih.          LJ-14
    2.45414e+03    3.64848e+03    2.74802e+03    1.09991e+03   -2.58336e+02
     Coulomb-14        LJ (SR)  Disper. corr.   Coulomb (SR)   Coul. recip.
    2.83618e+04    1.21954e+05   -7.43955e+03   -9.37459e+05    5.28766e+03
      Potential    Kinetic En.   Total Energy  Conserved En.    Temperature
   -7.79603e+05    1.37103e+05   -6.42500e+05   -1.15585e+05    2.98572e+02
 Pres. DC (bar) Pressure (bar)   Constr. rmsd
   -2.19361e+02   -8.38106e+01    0.00000e+00

           Step           Time
      128310000   256620.00000

   Energies (kJ/mol)
        G96Bond       G96Angle    Proper Dih.  Improper Dih.          LJ-14
    2.39438e+03    3.80935e+03    2.68557e+03    1.16029e+03   -3.13683e+02
     Coulomb-14        LJ (SR)  Disper. corr.   Coulomb (SR)   Coul. recip.
    2.84629e+04    1.24402e+05   -7.46536e+03   -9.41188e+05    5.33481e+03
      Potential    Kinetic En.   Total Energy  Conserved En.    Temperature
   -7.80718e+05    1.37575e+05   -6.43143e+05   -1.15549e+05    2.99600e+02
 Pres. DC (bar) Pressure (bar)   Constr. rmsd
   -2.20884e+02    7.47700e+01    0.00000e+00

           Step           Time
      128315000   256630.00000

   Energies (kJ/mol)
        G96Bond       G96Angle    Proper Dih.  Improper Dih.          LJ-14
    2.46987e+03    3.74163e+03    2.66193e+03    1.06790e+03   -2.80490e+02
     Coulomb-14        LJ (SR)  Disper. corr.   Coulomb (SR)   Coul. recip.
    2.83227e+04    1.25747e+05   -7.45474e+03   -9.43380e+05    5.21742e+03
      Potential    Kinetic En.   Total Energy  Conserved En.    Temperature
   -7.81886e+05    1.37099e+05   -6.44787e+05   -1.15544e+05    2.98564e+02
 Pres. DC (bar) Pressure (bar)   Constr. rmsd
   -2.20256e+02    1.11591e+02    0.00000e+00

           Step           Time
      128320000   256640.00000

   Energies (kJ/mol)
        G96Bond       G96Angle    Proper Dih.  Improper Dih.          LJ-14
    2.41655e+03    3.62501e+03    2.86628e+03    1.05681e+03   -3.10041e+02
     Coulomb-14        LJ (SR)  Disper. corr.   Coulomb (SR)   Coul. recip.
    2.86113e+04    1.24402e+05   -7.46303e+03   -9.42364e+05    5.25488e+03
      Potential    Kinetic En.   Total Energy  Conserved En.    Temperature
   -7.81904e+05    1.36979e+05   -6.44925e+05   -1.15514e+05    2.98303e+02
 Pres. DC (bar) Pressure (bar)   Constr. rmsd
   -2.20746e+02    4.30638e+00    0.00000e+00

           Step           Time
      128325000   256650.00000

   Energies (kJ/mol)
        G96Bond       G96Angle    Proper Dih.  Improper Dih.          LJ-14
    2.41305e+03    3.71139e+03    2.70679e+03    1.18209e+03   -2.64991e+02
     Coulomb-14        LJ (SR)  Disper. corr.   Coulomb (SR)   Coul. recip.
    2.83197e+04    1.24396e+05   -7.48943e+03   -9.41497e+05    5.13673e+03
      Potential    Kinetic En.   Total Energy  Conserved En.    Temperature
   -7.81386e+05    1.38356e+05   -6.43030e+05   -1.15510e+05    3.01301e+02
 Pres. DC (bar) Pressure (bar)   Constr. rmsd
   -2.22308e+02    1.37255e+02    0.00000e+00

           Step           Time
      128330000   256660.00000

   Energies (kJ/mol)
        G96Bond       G96Angle    Proper Dih.  Improper Dih.          LJ-14
    2.42361e+03    3.70332e+03    2.77209e+03    1.04284e+03   -3.03474e+02
     Coulomb-14        LJ (SR)  Disper. corr.   Coulomb (SR)   Coul. recip.
    2.85399e+04    1.22464e+05   -7.46118e+03   -9.39401e+05    5.28717e+03
      Potential    Kinetic En.   Total Energy  Conserved En.    Temperature
   -7.80933e+05    1.37995e+05   -6.42938e+05   -1.15494e+05    3.00514e+02
 Pres. DC (bar) Pressure (bar)   Constr. rmsd
   -2.20637e+02   -1.10926e+02    0.00000e+00

           Step           Time
      128335000   256670.00000

   Energies (kJ/mol)
        G96Bond       G96Angle    Proper Dih.  Improper Dih.          LJ-14
    2.50454e+03    3.58093e+03    2.88208e+03    1.11683e+03   -3.37276e+02
     Coulomb-14        LJ (SR)  Disper. corr.   Coulomb (SR)   Coul. recip.
    2.83214e+04    1.24069e+05   -7.46111e+03   -9.40647e+05    5.32032e+03
      Potential    Kinetic En.   Total Energy  Conserved En.    Temperature
   -7.80650e+05    1.38316e+05   -6.42334e+05   -1.15478e+05    3.01215e+02
 Pres. DC (bar) Pressure (bar)   Constr. rmsd
   -2.20632e+02    4.24448e+01    0.00000e+00

           Step           Time
      128340000   256680.00000

   Energies (kJ/mol)
        G96Bond       G96Angle    Proper Dih.  Improper Dih.          LJ-14
    2.43032e+03    3.66204e+03    2.79957e+03    1.09397e+03   -2.54494e+02
     Coulomb-14        LJ (SR)  Disper. corr.   Coulomb (SR)   Coul. recip.
    2.85614e+04    1.25639e+05   -7.47706e+03   -9.42998e+05    5.22065e+03
      Potential    Kinetic En.   Total Energy  Conserved En.    Temperature
   -7.81323e+05    1.37491e+05   -6.43832e+05   -1.15448e+05    2.99418e+02
 Pres. DC (bar) Pressure (bar)   Constr. rmsd
   -2.21576e+02    1.86721e+02    0.00000e+00

           Step           Time
      128345000   256690.00000

   Energies (kJ/mol)
        G96Bond       G96Angle    Proper Dih.  Improper Dih.          LJ-14
    2.40636e+03    3.53574e+03    2.74778e+03    1.08384e+03   -2.26676e+02
     Coulomb-14        LJ (SR)  Disper. corr.   Coulomb (SR)   Coul. recip.
    2.85685e+04    1.22283e+05   -7.45015e+03   -9.38237e+05    5.31037e+03
      Potential    Kinetic En.   Total Energy  Conserved En.    Temperature
   -7.79978e+05    1.38515e+05   -6.41463e+05   -1.15455e+05    3.01647e+02
 Pres. DC (bar) Pressure (bar)   Constr. rmsd
   -2.19985e+02   -1.97081e+02    0.00000e+00

           Step           Time
      128350000   256700.00000

   Energies (kJ/mol)
        G96Bond       G96Angle    Proper Dih.  Improper Dih.          LJ-14
    2.31559e+03    3.68039e+03    2.74921e+03    1.05718e+03   -2.96019e+02
     Coulomb-14        LJ (SR)  Disper. corr.   Coulomb (SR)   Coul. recip.
    2.84366e+04    1.24766e+05   -7.44171e+03   -9.42016e+05    5.28643e+03
      Potential    Kinetic En.   Total Energy  Conserved En.    Temperature
   -7.81463e+05    1.37365e+05   -6.44098e+05   -1.15417e+05    2.99142e+02
 Pres. DC (bar) Pressure (bar)   Constr. rmsd
   -2.19488e+02   -8.57595e+01    0.00000e+00

           Step           Time
      128355000   256710.00000

   Energies (kJ/mol)
        G96Bond       G96Angle    Proper Dih.  Improper Dih.          LJ-14
    2.32758e+03    3.78136e+03    2.73015e+03    1.08874e+03   -2.57694e+02
     Coulomb-14        LJ (SR)  Disper. corr.   Coulomb (SR)   Coul. recip.
    2.84840e+04    1.23161e+05   -7.48024e+03   -9.39024e+05    5.23480e+03
      Potential    Kinetic En.   Total Energy  Conserved En.    Temperature
   -7.79954e+05    1.38060e+05   -6.41894e+05   -1.15415e+05    3.00657e+02
 Pres. DC (bar) Pressure (bar)   Constr. rmsd
   -2.21764e+02    7.09046e+01    0.00000e+00

           Step           Time
      128360000   256720.00000

   Energies (kJ/mol)
        G96Bond       G96Angle    Proper Dih.  Improper Dih.          LJ-14
    2.49999e+03    3.73611e+03    2.69372e+03    1.06089e+03   -2.77895e+02
     Coulomb-14        LJ (SR)  Disper. corr.   Coulomb (SR)   Coul. recip.
    2.81645e+04    1.24500e+05   -7.44332e+03   -9.40140e+05    5.34121e+03
      Potential    Kinetic En.   Total Energy  Conserved En.    Temperature
   -7.79865e+05    1.37906e+05   -6.41959e+05   -1.15384e+05    3.00321e+02
 Pres. DC (bar) Pressure (bar)   Constr. rmsd
   -2.19583e+02   -4.18952e+01    0.00000e+00

           Step           Time
      128365000   256730.00000

   Energies (kJ/mol)
        G96Bond       G96Angle    Proper Dih.  Improper Dih.          LJ-14
    2.37340e+03    3.90115e+03    2.72220e+03    1.11224e+03   -2.97897e+02
     Coulomb-14        LJ (SR)  Disper. corr.   Coulomb (SR)   Coul. recip.
    2.84159e+04    1.25292e+05   -7.45241e+03   -9.42024e+05    5.23423e+03
      Potential    Kinetic En.   Total Energy  Conserved En.    Temperature
   -7.80723e+05    1.38680e+05   -6.42042e+05   -1.15374e+05    3.02007e+02
 Pres. DC (bar) Pressure (bar)   Constr. rmsd
   -2.20119e+02    1.62192e+02    0.00000e+00

           Step           Time
      128370000   256740.00000

   Energies (kJ/mol)
        G96Bond       G96Angle    Proper Dih.  Improper Dih.          LJ-14
    2.22342e+03    3.57914e+03    2.75375e+03    1.11483e+03   -2.59580e+02
     Coulomb-14        LJ (SR)  Disper. corr.   Coulomb (SR)   Coul. recip.
    2.86079e+04    1.24641e+05   -7.46149e+03   -9.41477e+05    5.20908e+03
      Potential    Kinetic En.   Total Energy  Conserved En.    Temperature
   -7.81069e+05    1.37926e+05   -6.43142e+05   -1.15367e+05    3.00366e+02
 Pres. DC (bar) Pressure (bar)   Constr. rmsd
   -2.20655e+02    1.47463e+02    0.00000e+00

           Step           Time
      128375000   256750.00000

   Energies (kJ/mol)
        G96Bond       G96Angle    Proper Dih.  Improper Dih.          LJ-14
    2.30095e+03    3.69019e+03    2.73754e+03    1.07789e+03   -3.09482e+02
     Coulomb-14        LJ (SR)  Disper. corr.   Coulomb (SR)   Coul. recip.
    2.85167e+04    1.23989e+05   -7.43870e+03   -9.40024e+05    5.26596e+03
      Potential    Kinetic En.   Total Energy  Conserved En.    Temperature
   -7.80193e+05    1.37343e+05   -6.42851e+05   -1.15314e+05    2.99094e+02
 Pres. DC (bar) Pressure (bar)   Constr. rmsd
   -2.19311e+02   -6.48270e-01    0.00000e+00

           Step           Time
      128380000   256760.00000

   Energies (kJ/mol)
        G96Bond       G96Angle    Proper Dih.  Improper Dih.          LJ-14
    2.40998e+03    3.63422e+03    2.76236e+03    1.10638e+03   -3.06508e+02
     Coulomb-14        LJ (SR)  Disper. corr.   Coulomb (SR)   Coul. recip.
    2.83558e+04    1.23120e+05   -7.46820e+03   -9.40049e+05    5.17125e+03
      Potential    Kinetic En.   Total Energy  Conserved En.    Temperature
   -7.81264e+05    1.38074e+05   -6.43190e+05   -1.15310e+05    3.00687e+02
 Pres. DC (bar) Pressure (bar)   Constr. rmsd
   -2.21052e+02   -8.05816e+01    0.00000e+00

           Step           Time
      128385000   256770.00000

   Energies (kJ/mol)
        G96Bond       G96Angle    Proper Dih.  Improper Dih.          LJ-14
    2.41876e+03    3.78565e+03    2.72636e+03    1.06816e+03   -2.81554e+02
     Coulomb-14        LJ (SR)  Disper. corr.   Coulomb (SR)   Coul. recip.
    2.84257e+04    1.23779e+05   -7.46388e+03   -9.39003e+05    5.19721e+03
      Potential    Kinetic En.   Total Energy  Conserved En.    Temperature
   -7.79347e+05    1.37858e+05   -6.41490e+05   -1.15278e+05    3.00216e+02
 Pres. DC (bar) Pressure (bar)   Constr. rmsd
   -2.20796e+02    4.34784e+01    0.00000e+00

           Step           Time
      128390000   256780.00000

   Energies (kJ/mol)
        G96Bond       G96Angle    Proper Dih.  Improper Dih.          LJ-14
    2.37789e+03    3.72275e+03    2.62441e+03    1.01789e+03   -2.05706e+02
     Coulomb-14        LJ (SR)  Disper. corr.   Coulomb (SR)   Coul. recip.
    2.85076e+04    1.22919e+05   -7.43656e+03   -9.40401e+05    5.26884e+03
      Potential    Kinetic En.   Total Energy  Conserved En.    Temperature
   -7.81605e+05    1.38321e+05   -6.43284e+05   -1.15267e+05    3.01225e+02
 Pres. DC (bar) Pressure (bar)   Constr. rmsd
   -2.19185e+02   -9.08941e+01    0.00000e+00

           Step           Time
      128395000   256790.00000

   Energies (kJ/mol)
        G96Bond       G96Angle    Proper Dih.  Improper Dih.          LJ-14
    2.20788e+03    3.63811e+03    2.79546e+03    1.12424e+03   -1.66327e+02
     Coulomb-14        LJ (SR)  Disper. corr.   Coulomb (SR)   Coul. recip.
    2.85359e+04    1.22605e+05   -7.45324e+03   -9.39079e+05    5.28151e+03
      Potential    Kinetic En.   Total Energy  Conserved En.    Temperature
   -7.80511e+05    1.36592e+05   -6.43919e+05   -1.15251e+05    2.97459e+02
 Pres. DC (bar) Pressure (bar)   Constr. rmsd
   -2.20168e+02   -5.25131e+01    0.00000e+00

           Step           Time
      128400000   256800.00000

   Energies (kJ/mol)
        G96Bond       G96Angle    Proper Dih.  Improper Dih.          LJ-14
    2.24481e+03    3.67810e+03    2.70317e+03    1.03549e+03   -2.12294e+02
     Coulomb-14        LJ (SR)  Disper. corr.   Coulomb (SR)   Coul. recip.
    2.86543e+04    1.23063e+05   -7.44078e+03   -9.40402e+05    5.12046e+03
      Potential    Kinetic En.   Total Energy  Conserved En.    Temperature
   -7.81556e+05    1.38219e+05   -6.43336e+05   -1.15247e+05    3.01003e+02
 Pres. DC (bar) Pressure (bar)   Constr. rmsd
   -2.19433e+02   -2.52718e+01    0.00000e+00

           Step           Time
      128405000   256810.00000

   Energies (kJ/mol)
        G96Bond       G96Angle    Proper Dih.  Improper Dih.          LJ-14
    2.45273e+03    3.71800e+03    2.58328e+03    1.07053e+03   -2.82235e+02
     Coulomb-14        LJ (SR)  Disper. corr.   Coulomb (SR)   Coul. recip.
    2.84771e+04    1.22005e+05   -7.46886e+03   -9.38557e+05    5.20111e+03
      Potential    Kinetic En.   Total Energy  Conserved En.    Temperature
   -7.80800e+05    1.37479e+05   -6.43321e+05   -1.15211e+05    2.99390e+02
 Pres. DC (bar) Pressure (bar)   Constr. rmsd
   -2.21091e+02   -2.49017e+02    0.00000e+00

           Step           Time
      128410000   256820.00000

   Energies (kJ/mol)
        G96Bond       G96Angle    Proper Dih.  Improper Dih.          LJ-14
    2.21419e+03    3.71586e+03    2.85761e+03    1.09309e+03   -3.47763e+02
     Coulomb-14        LJ (SR)  Disper. corr.   Coulomb (SR)   Coul. recip.
    2.83718e+04    1.25076e+05   -7.47648e+03   -9.41114e+05    5.18397e+03
      Potential    Kinetic En.   Total Energy  Conserved En.    Temperature
   -7.80426e+05    1.37642e+05   -6.42784e+05   -1.15186e+05    2.99745e+02
 Pres. DC (bar) Pressure (bar)   Constr. rmsd
   -2.21541e+02    1.57564e+02    0.00000e+00

           Step           Time
      128415000   256830.00000

   Energies (kJ/mol)
        G96Bond       G96Angle    Proper Dih.  Improper Dih.          LJ-14
    2.39197e+03    3.56635e+03    2.79041e+03    1.06176e+03   -2.61425e+02
     Coulomb-14        LJ (SR)  Disper. corr.   Coulomb (SR)   Coul. recip.
    2.85503e+04    1.24108e+05   -7.46404e+03   -9.41413e+05    5.23286e+03
      Potential    Kinetic En.   Total Energy  Conserved En.    Temperature
   -7.81436e+05    1.37302e+05   -6.44134e+05   -1.15188e+05    2.99006e+02
 Pres. DC (bar) Pressure (bar)   Constr. rmsd
   -2.20806e+02   -3.16000e+01    0.00000e+00

           Step           Time
      128420000   256840.00000

   Energies (kJ/mol)
        G96Bond       G96Angle    Proper Dih.  Improper Dih.          LJ-14
    2.29765e+03    3.80562e+03    2.75592e+03    1.02552e+03   -2.84889e+02
     Coulomb-14        LJ (SR)  Disper. corr.   Coulomb (SR)   Coul. recip.
    2.84472e+04    1.23795e+05   -7.46556e+03   -9.41682e+05    5.27324e+03
      Potential    Kinetic En.   Total Energy  Conserved En.    Temperature
   -7.82032e+05    1.37752e+05   -6.44280e+05   -1.15145e+05    2.99986e+02
 Pres. DC (bar) Pressure (bar)   Constr. rmsd
   -2.20895e+02   -1.46035e+02    0.00000e+00

           Step           Time
      128425000   256850.00000

   Energies (kJ/mol)
        G96Bond       G96Angle    Proper Dih.  Improper Dih.          LJ-14
    2.35073e+03    3.69979e+03    2.62060e+03    1.09060e+03   -2.69132e+02
     Coulomb-14        LJ (SR)  Disper. corr.   Coulomb (SR)   Coul. recip.
    2.83272e+04    1.23508e+05   -7.43320e+03   -9.39344e+05    5.34142e+03
      Potential    Kinetic En.   Total Energy  Conserved En.    Temperature
   -7.80108e+05    1.36128e+05   -6.43980e+05   -1.15118e+05    2.96449e+02
 Pres. DC (bar) Pressure (bar)   Constr. rmsd
   -2.18987e+02   -6.70765e+01    0.00000e+00

           Step           Time
      128430000   256860.00000

   Energies (kJ/mol)
        G96Bond       G96Angle    Proper Dih.  Improper Dih.          LJ-14
    2.34860e+03    3.77753e+03    2.66253e+03    1.08695e+03   -2.65518e+02
     Coulomb-14        LJ (SR)  Disper. corr.   Coulomb (SR)   Coul. recip.
    2.84825e+04    1.22796e+05   -7.46170e+03   -9.38616e+05    5.24580e+03
      Potential    Kinetic En.   Total Energy  Conserved En.    Temperature
   -7.79944e+05    1.37722e+05   -6.42222e+05   -1.15108e+05    2.99920e+02
 Pres. DC (bar) Pressure (bar)   Constr. rmsd
   -2.20667e+02   -8.71202e+01    0.00000e+00

           Step           Time
      128435000   256870.00000

   Energies (kJ/mol)
        G96Bond       G96Angle    Proper Dih.  Improper Dih.          LJ-14
    2.42085e+03    3.62154e+03    2.65476e+03    1.10408e+03   -2.48615e+02
     Coulomb-14        LJ (SR)  Disper. corr.   Coulomb (SR)   Coul. recip.
    2.85846e+04    1.24145e+05   -7.45610e+03   -9.40248e+05    5.37273e+03
      Potential    Kinetic En.   Total Energy  Conserved En.    Temperature
   -7.80049e+05    1.36587e+05   -6.43462e+05   -1.15059e+05    2.97449e+02
 Pres. DC (bar) Pressure (bar)   Constr. rmsd
   -2.20337e+02   -8.15473e+01    0.00000e+00

           Step           Time
      128440000   256880.00000

   Energies (kJ/mol)
        G96Bond       G96Angle    Proper Dih.  Improper Dih.          LJ-14
    2.40672e+03    3.76295e+03    2.80812e+03    1.20389e+03   -2.84804e+02
     Coulomb-14        LJ (SR)  Disper. corr.   Coulomb (SR)   Coul. recip.
    2.84255e+04    1.23379e+05   -7.43971e+03   -9.38547e+05    5.39105e+03
      Potential    Kinetic En.   Total Energy  Conserved En.    Temperature
   -7.78894e+05    1.37917e+05   -6.40978e+05   -1.15079e+05    3.00344e+02
 Pres. DC (bar) Pressure (bar)   Constr. rmsd
   -2.19370e+02   -2.50607e+01    0.00000e+00

           Step           Time
      128445000   256890.00000

   Energies (kJ/mol)
        G96Bond       G96Angle    Proper Dih.  Improper Dih.          LJ-14
    2.42147e+03    3.59690e+03    2.77942e+03    1.08022e+03   -2.74549e+02
     Coulomb-14        LJ (SR)  Disper. corr.   Coulomb (SR)   Coul. recip.
    2.83516e+04    1.23403e+05   -7.47971e+03   -9.41865e+05    5.23266e+03
      Potential    Kinetic En.   Total Energy  Conserved En.    Temperature
   -7.82754e+05    1.37980e+05   -6.44774e+05   -1.15060e+05    3.00482e+02
 Pres. DC (bar) Pressure (bar)   Constr. rmsd
   -2.21732e+02   -1.79435e+02    0.00000e+00

           Step           Time
      128450000   256900.00000

   Energies (kJ/mol)
        G96Bond       G96Angle    Proper Dih.  Improper Dih.          LJ-14
    2.34087e+03    3.74334e+03    2.69585e+03    1.05064e+03   -2.97749e+02
     Coulomb-14        LJ (SR)  Disper. corr.   Coulomb (SR)   Coul. recip.
    2.84446e+04    1.22050e+05   -7.46492e+03   -9.37408e+05    5.28706e+03
      Potential    Kinetic En.   Total Energy  Conserved En.    Temperature
   -7.79558e+05    1.36686e+05   -6.42872e+05   -1.15025e+05    2.97665e+02
 Pres. DC (bar) Pressure (bar)   Constr. rmsd
   -2.20858e+02   -1.12966e+02    0.00000e+00

           Step           Time
      128455000   256910.00000

   Energies (kJ/mol)
        G96Bond       G96Angle    Proper Dih.  Improper Dih.          LJ-14
    2.52601e+03    3.57354e+03    2.73745e+03    1.00051e+03   -2.63373e+02
     Coulomb-14        LJ (SR)  Disper. corr.   Coulomb (SR)   Coul. recip.
    2.85369e+04    1.24547e+05   -7.46676e+03   -9.41725e+05    5.18996e+03
      Potential    Kinetic En.   Total Energy  Conserved En.    Temperature
   -7.81344e+05    1.38831e+05   -6.42513e+05   -1.15015e+05    3.02335e+02
 Pres. DC (bar) Pressure (bar)   Constr. rmsd
   -2.20967e+02    1.58605e+01    0.00000e+00

           Step           Time
      128460000   256920.00000

   Energies (kJ/mol)
        G96Bond       G96Angle    Proper Dih.  Improper Dih.          LJ-14
    2.41740e+03    3.65788e+03    2.75824e+03    1.07650e+03   -2.90968e+02
     Coulomb-14        LJ (SR)  Disper. corr.   Coulomb (SR)   Coul. recip.
    2.85125e+04    1.24893e+05   -7.46511e+03   -9.41470e+05    5.33572e+03
      Potential    Kinetic En.   Total Energy  Conserved En.    Temperature
   -7.80574e+05    1.36875e+05   -6.43700e+05   -1.15009e+05    2.98075e+02
 Pres. DC (bar) Pressure (bar)   Constr. rmsd
   -2.20869e+02    5.44643e+01    0.00000e+00

           Step           Time
      128465000   256930.00000

   Energies (kJ/mol)
        G96Bond       G96Angle    Proper Dih.  Improper Dih.          LJ-14
    2.29251e+03    3.66713e+03    2.75543e+03    1.15719e+03   -3.02467e+02
     Coulomb-14        LJ (SR)  Disper. corr.   Coulomb (SR)   Coul. recip.
    2.83675e+04    1.23403e+05   -7.44774e+03   -9.39508e+05    5.36898e+03
      Potential    Kinetic En.   Total Energy  Conserved En.    Temperature
   -7.80246e+05    1.38113e+05   -6.42134e+05   -1.14989e+05    3.00771e+02
 Pres. DC (bar) Pressure (bar)   Constr. rmsd
   -2.19843e+02   -3.64743e+01    0.00000e+00

           Step           Time
      128470000   256940.00000

   Energies (kJ/mol)
        G96Bond       G96Angle    Proper Dih.  Improper Dih.          LJ-14
    2.35281e+03    3.58023e+03    2.80020e+03    1.13005e+03   -2.77882e+02
     Coulomb-14        LJ (SR)  Disper. corr.   Coulomb (SR)   Coul. recip.
    2.85092e+04    1.24567e+05   -7.47620e+03   -9.42163e+05    5.20941e+03
      Potential    Kinetic En.   Total Energy  Conserved En.    Temperature
   -7.81768e+05    1.37264e+05   -6.44504e+05   -1.14961e+05    2.98923e+02
 Pres. DC (bar) Pressure (bar)   Constr. rmsd
   -2.21525e+02    2.22166e+01    0.00000e+00

           Step           Time
      128475000   256950.00000

   Energies (kJ/mol)
        G96Bond       G96Angle    Proper Dih.  Improper Dih.          LJ-14
    2.42835e+03    3.60798e+03    2.66769e+03    1.04912e+03   -3.01667e+02
     Coulomb-14        LJ (SR)  Disper. corr.   Coulomb (SR)   Coul. recip.
    2.85542e+04    1.24654e+05   -7.45959e+03   -9.43213e+05    5.18991e+03
      Potential    Kinetic En.   Total Energy  Conserved En.    Temperature
   -7.82823e+05    1.37726e+05   -6.45097e+05   -1.14928e+05    2.99930e+02
 Pres. DC (bar) Pressure (bar)   Constr. rmsd
   -2.20543e+02    1.11061e+02    0.00000e+00

           Step           Time
      128480000   256960.00000

   Energies (kJ/mol)
        G96Bond       G96Angle    Proper Dih.  Improper Dih.          LJ-14
    2.36183e+03    3.65983e+03    2.72649e+03    1.12211e+03   -3.03417e+02
     Coulomb-14        LJ (SR)  Disper. corr.   Coulomb (SR)   Coul. recip.
    2.85014e+04    1.25182e+05   -7.49240e+03   -9.42236e+05    5.26051e+03
      Potential    Kinetic En.   Total Energy  Conserved En.    Temperature
   -7.81218e+05    1.37416e+05   -6.43802e+05   -1.14925e+05    2.99253e+02
 Pres. DC (bar) Pressure (bar)   Constr. rmsd
   -2.22485e+02    8.89837e+01    0.00000e+00

           Step           Time
      128485000   256970.00000

   Energies (kJ/mol)
        G96Bond       G96Angle    Proper Dih.  Improper Dih.          LJ-14
    2.34776e+03    3.56738e+03    2.71504e+03    1.04526e+03   -2.70337e+02
     Coulomb-14        LJ (SR)  Disper. corr.   Coulomb (SR)   Coul. recip.
    2.84067e+04    1.22667e+05   -7.42035e+03   -9.38574e+05    5.26163e+03
      Potential    Kinetic En.   Total Energy  Conserved En.    Temperature
   -7.80255e+05    1.36793e+05   -6.43462e+05   -1.14914e+05    2.97897e+02
 Pres. DC (bar) Pressure (bar)   Constr. rmsd
   -2.18231e+02   -3.64544e+02    0.00000e+00

           Step           Time
      128490000   256980.00000

   Energies (kJ/mol)
        G96Bond       G96Angle    Proper Dih.  Improper Dih.          LJ-14
    2.54968e+03    3.61763e+03    2.69051e+03    1.15894e+03   -3.91155e+02
     Coulomb-14        LJ (SR)  Disper. corr.   Coulomb (SR)   Coul. recip.
    2.83968e+04    1.23062e+05   -7.44110e+03   -9.40587e+05    5.18702e+03
      Potential    Kinetic En.   Total Energy  Conserved En.    Temperature
   -7.81757e+05    1.38054e+05   -6.43703e+05   -1.14893e+05    3.00644e+02
 Pres. DC (bar) Pressure (bar)   Constr. rmsd
   -2.19452e+02   -2.67147e+02    0.00000e+00

           Step           Time
      128495000   256990.00000

   Energies (kJ/mol)
        G96Bond       G96Angle    Proper Dih.  Improper Dih.          LJ-14
    2.39471e+03    3.76698e+03    2.80147e+03    1.15438e+03   -2.82296e+02
     Coulomb-14        LJ (SR)  Disper. corr.   Coulomb (SR)   Coul. recip.
    2.85173e+04    1.24526e+05   -7.44983e+03   -9.39576e+05    5.29248e+03
      Potential    Kinetic En.   Total Energy  Conserved En.    Temperature
   -7.78855e+05    1.37614e+05   -6.41241e+05   -1.14883e+05    2.99684e+02
 Pres. DC (bar) Pressure (bar)   Constr. rmsd
   -2.19967e+02    1.29819e+02    0.00000e+00

           Step           Time
      128500000   257000.00000

   Energies (kJ/mol)
        G96Bond       G96Angle    Proper Dih.  Improper Dih.          LJ-14
    2.23674e+03    3.70676e+03    2.66220e+03    1.06834e+03   -2.38310e+02
     Coulomb-14        LJ (SR)  Disper. corr.   Coulomb (SR)   Coul. recip.
    2.84078e+04    1.24471e+05   -7.45073e+03   -9.41338e+05    5.21094e+03
      Potential    Kinetic En.   Total Energy  Conserved En.    Temperature
   -7.81264e+05    1.37507e+05   -6.43757e+05   -1.14865e+05    2.99451e+02
 Pres. DC (bar) Pressure (bar)   Constr. rmsd
   -2.20020e+02    2.43623e+01    0.00000e+00

           Step           Time
      128505000   257010.00000

   Energies (kJ/mol)
        G96Bond       G96Angle    Proper Dih.  Improper Dih.          LJ-14
    2.36030e+03    3.59408e+03    2.74936e+03    1.04172e+03   -2.20436e+02
     Coulomb-14        LJ (SR)  Disper. corr.   Coulomb (SR)   Coul. recip.
    2.84172e+04    1.24198e+05   -7.46923e+03   -9.41392e+05    5.26689e+03
      Potential    Kinetic En.   Total Energy  Conserved En.    Temperature
   -7.81454e+05    1.37718e+05   -6.43736e+05   -1.14802e+05    2.99912e+02
 Pres. DC (bar) Pressure (bar)   Constr. rmsd
   -2.21113e+02    1.40517e+02    0.00000e+00

           Step           Time
      128510000   257020.00000

   Energies (kJ/mol)
        G96Bond       G96Angle    Proper Dih.  Improper Dih.          LJ-14
    2.31776e+03    3.76045e+03    2.67626e+03    1.04085e+03   -3.60869e+02
     Coulomb-14        LJ (SR)  Disper. corr.   Coulomb (SR)   Coul. recip.
    2.83313e+04    1.23325e+05   -7.44828e+03   -9.39948e+05    5.30031e+03
      Potential    Kinetic En.   Total Energy  Conserved En.    Temperature
   -7.81005e+05    1.37661e+05   -6.43344e+05   -1.14794e+05    2.99787e+02
 Pres. DC (bar) Pressure (bar)   Constr. rmsd
   -2.19875e+02   -1.11378e+02    0.00000e+00

           Step           Time
      128515000   257030.00000

   Energies (kJ/mol)
        G96Bond       G96Angle    Proper Dih.  Improper Dih.          LJ-14
    2.35100e+03    3.72313e+03    2.71238e+03    1.09191e+03   -3.08376e+02
     Coulomb-14        LJ (SR)  Disper. corr.   Coulomb (SR)   Coul. recip.
    2.83871e+04    1.23468e+05   -7.44390e+03   -9.39263e+05    5.22526e+03
      Potential    Kinetic En.   Total Energy  Conserved En.    Temperature
   -7.80056e+05    1.38541e+05   -6.41516e+05   -1.14766e+05    3.01703e+02
 Pres. DC (bar) Pressure (bar)   Constr. rmsd
   -2.19617e+02    5.66669e+01    0.00000e+00

           Step           Time
      128520000   257040.00000

   Energies (kJ/mol)
        G96Bond       G96Angle    Proper Dih.  Improper Dih.          LJ-14
    2.42565e+03    3.52551e+03    2.65693e+03    1.15312e+03   -2.59304e+02
     Coulomb-14        LJ (SR)  Disper. corr.   Coulomb (SR)   Coul. recip.
    2.84123e+04    1.24987e+05   -7.47677e+03   -9.41976e+05    5.22295e+03
      Potential    Kinetic En.   Total Energy  Conserved En.    Temperature
   -7.81329e+05    1.37965e+05   -6.43363e+05   -1.14733e+05    3.00450e+02
 Pres. DC (bar) Pressure (bar)   Constr. rmsd
   -2.21559e+02    1.13028e+01    0.00000e+00

           Step           Time
      128525000   257050.00000

   Energies (kJ/mol)
        G96Bond       G96Angle    Proper Dih.  Improper Dih.          LJ-14
    2.31951e+03    3.57086e+03    2.76023e+03    1.05504e+03   -2.66714e+02
     Coulomb-14        LJ (SR)  Disper. corr.   Coulomb (SR)   Coul. recip.
    2.84198e+04    1.25031e+05   -7.49325e+03   -9.43395e+05    5.22704e+03
      Potential    Kinetic En.   Total Energy  Conserved En.    Temperature
   -7.82771e+05    1.37470e+05   -6.45301e+05   -1.14709e+05    2.99372e+02
 Pres. DC (bar) Pressure (bar)   Constr. rmsd
   -2.22535e+02    1.70894e+02    0.00000e+00

           Step           Time
      128530000   257060.00000

   Energies (kJ/mol)
        G96Bond       G96Angle    Proper Dih.  Improper Dih.          LJ-14
    2.28830e+03    3.62145e+03    2.78839e+03    1.02685e+03   -2.19264e+02
     Coulomb-14        LJ (SR)  Disper. corr.   Coulomb (SR)   Coul. recip.
    2.84420e+04    1.23778e+05   -7.46779e+03   -9.40364e+05    5.20079e+03
      Potential    Kinetic En.   Total Energy  Conserved En.    Temperature
   -7.80906e+05    1.38087e+05   -6.42819e+05   -1.14722e+05    3.00716e+02
 Pres. DC (bar) Pressure (bar)   Constr. rmsd
   -2.21027e+02    3.36114e+01    0.00000e+00

           Step           Time
      128535000   257070.00000

   Energies (kJ/mol)
        G96Bond       G96Angle    Proper Dih.  Improper Dih.          LJ-14
    2.26857e+03    3.84371e+03    2.83950e+03    1.06195e+03   -3.11778e+02
     Coulomb-14        LJ (SR)  Disper. corr.   Coulomb (SR)   Coul. recip.
    2.83772e+04    1.23641e+05   -7.43618e+03   -9.39912e+05    5.18780e+03
      Potential    Kinetic En.   Total Energy  Conserved En.    Temperature
   -7.80441e+05    1.38138e+05   -6.42302e+05   -1.14703e+05    3.00826e+02
 Pres. DC (bar) Pressure (bar)   Constr. rmsd
   -2.19163e+02   -9.14822e+01    0.00000e+00

           Step           Time
      128540000   257080.00000

   Energies (kJ/mol)
        G96Bond       G96Angle    Proper Dih.  Improper Dih.          LJ-14
    2.58668e+03    3.77872e+03    2.81423e+03    1.05915e+03   -2.91875e+02
     Coulomb-14        LJ (SR)  Disper. corr.   Coulomb (SR)   Coul. recip.
    2.83724e+04    1.23734e+05   -7.43936e+03   -9.39146e+05    5.28874e+03
      Potential    Kinetic En.   Total Energy  Conserved En.    Temperature
   -7.79243e+05    1.39189e+05   -6.40054e+05   -1.14676e+05    3.03116e+02
 Pres. DC (bar) Pressure (bar)   Constr. rmsd
   -2.19350e+02    6.36853e+01    0.00000e+00

           Step           Time
      128545000   257090.00000

   Energies (kJ/mol)
        G96Bond       G96Angle    Proper Dih.  Improper Dih.          LJ-14
    2.37949e+03    3.50866e+03    2.72599e+03    1.04426e+03   -2.02335e+02
     Coulomb-14        LJ (SR)  Disper. corr.   Coulomb (SR)   Coul. recip.
    2.85856e+04    1.23313e+05   -7.46553e+03   -9.40539e+05    5.22228e+03
      Potential    Kinetic En.   Total Energy  Conserved En.    Temperature
   -7.81428e+05    1.36310e+05   -6.45117e+05   -1.14647e+05    2.96846e+02
 Pres. DC (bar) Pressure (bar)   Constr. rmsd
   -2.20894e+02   -3.89920e+01    0.00000e+00

           Step           Time
      128550000   257100.00000

   Energies (kJ/mol)
        G96Bond       G96Angle    Proper Dih.  Improper Dih.          LJ-14
    2.33452e+03    3.66090e+03    2.68200e+03    9.80077e+02   -1.95241e+02
     Coulomb-14        LJ (SR)  Disper. corr.   Coulomb (SR)   Coul. recip.
    2.85244e+04    1.24426e+05   -7.46072e+03   -9.41764e+05    5.20110e+03
      Potential    Kinetic En.   Total Energy  Conserved En.    Temperature
   -7.81611e+05    1.38700e+05   -6.42911e+05   -1.14662e+05    3.02051e+02
 Pres. DC (bar) Pressure (bar)   Constr. rmsd
   -2.20610e+02    7.44501e+01    0.00000e+00

           Step           Time
      128555000   257110.00000

   Energies (kJ/mol)
        G96Bond       G96Angle    Proper Dih.  Improper Dih.          LJ-14
    2.39056e+03    3.75436e+03    2.71053e+03    1.11770e+03   -2.51461e+02
     Coulomb-14        LJ (SR)  Disper. corr.   Coulomb (SR)   Coul. recip.
    2.83934e+04    1.23269e+05   -7.46787e+03   -9.39400e+05    5.19102e+03
      Potential    Kinetic En.   Total Energy  Conserved En.    Temperature
   -7.80293e+05    1.38338e+05   -6.41956e+05   -1.14641e+05    3.01261e+02
 Pres. DC (bar) Pressure (bar)   Constr. rmsd
   -2.21032e+02    5.24342e+01    0.00000e+00

           Step           Time
      128560000   257120.00000

   Energies (kJ/mol)
        G96Bond       G96Angle    Proper Dih.  Improper Dih.          LJ-14
    2.25265e+03    3.52672e+03    2.79289e+03    1.00972e+03   -2.34480e+02
     Coulomb-14        LJ (SR)  Disper. corr.   Coulomb (SR)   Coul. recip.
    2.82647e+04    1.23642e+05   -7.46366e+03   -9.41107e+05    5.26230e+03
      Potential    Kinetic En.   Total Energy  Conserved En.    Temperature
   -7.82054e+05    1.36671e+05   -6.45383e+05   -1.14624e+05    2.97631e+02
 Pres. DC (bar) Pressure (bar)   Constr. rmsd
   -2.20783e+02   -6.99216e+01    0.00000e+00

           Step           Time
      128565000   257130.00000

   Energies (kJ/mol)
        G96Bond       G96Angle    Proper Dih.  Improper Dih.          LJ-14
    2.26315e+03    3.77393e+03    2.86033e+03    1.06401e+03   -2.81498e+02
     Coulomb-14        LJ (SR)  Disper. corr.   Coulomb (SR)   Coul. recip.
    2.82249e+04    1.24712e+05   -7.47160e+03   -9.41015e+05    5.11358e+03
      Potential    Kinetic En.   Total Energy  Conserved En.    Temperature
   -7.80756e+05    1.38135e+05   -6.42621e+05   -1.14600e+05    3.00819e+02
 Pres. DC (bar) Pressure (bar)   Constr. rmsd
   -2.21253e+02    6.27382e+01    0.00000e+00

           Step           Time
      128570000   257140.00000

   Energies (kJ/mol)
        G96Bond       G96Angle    Proper Dih.  Improper Dih.          LJ-14
    2.34015e+03    3.61626e+03    2.68618e+03    1.07122e+03   -1.92727e+02
     Coulomb-14        LJ (SR)  Disper. corr.   Coulomb (SR)   Coul. recip.
    2.83654e+04    1.22927e+05   -7.44631e+03   -9.38898e+05    5.28991e+03
      Potential    Kinetic En.   Total Energy  Conserved En.    Temperature
   -7.80241e+05    1.37692e+05   -6.42549e+05   -1.14568e+05    2.99856e+02
 Pres. DC (bar) Pressure (bar)   Constr. rmsd
   -2.19759e+02   -7.93336e+01    0.00000e+00

           Step           Time
      128575000   257150.00000

   Energies (kJ/mol)
        G96Bond       G96Angle    Proper Dih.  Improper Dih.          LJ-14
    2.37486e+03    3.72050e+03    2.78471e+03    1.13437e+03   -3.47703e+02
     Coulomb-14        LJ (SR)  Disper. corr.   Coulomb (SR)   Coul. recip.
    2.83248e+04    1.25439e+05   -7.47289e+03   -9.42576e+05    5.24395e+03
      Potential    Kinetic En.   Total Energy  Conserved En.    Temperature
   -7.81375e+05    1.36704e+05   -6.44671e+05   -1.14505e+05    2.97703e+02
 Pres. DC (bar) Pressure (bar)   Constr. rmsd
   -2.21329e+02    3.20687e+01    0.00000e+00

           Step           Time
      128580000   257160.00000

   Energies (kJ/mol)
        G96Bond       G96Angle    Proper Dih.  Improper Dih.          LJ-14
    2.39016e+03    3.70914e+03    2.88488e+03    1.01190e+03   -2.71668e+02
     Coulomb-14        LJ (SR)  Disper. corr.   Coulomb (SR)   Coul. recip.
    2.82253e+04    1.24903e+05   -7.46377e+03   -9.41078e+05    5.17900e+03
      Potential    Kinetic En.   Total Energy  Conserved En.    Temperature
   -7.80510e+05    1.37773e+05   -6.42737e+05   -1.14512e+05    3.00031e+02
 Pres. DC (bar) Pressure (bar)   Constr. rmsd
   -2.20790e+02    1.38499e+02    0.00000e+00

           Step           Time
      128585000   257170.00000

   Energies (kJ/mol)
        G96Bond       G96Angle    Proper Dih.  Improper Dih.          LJ-14
    2.34573e+03    3.69173e+03    2.80813e+03    1.08745e+03   -3.06325e+02
     Coulomb-14        LJ (SR)  Disper. corr.   Coulomb (SR)   Coul. recip.
    2.82104e+04    1.23035e+05   -7.46025e+03   -9.39725e+05    5.14883e+03
      Potential    Kinetic En.   Total Energy  Conserved En.    Temperature
   -7.81164e+05    1.37687e+05   -6.43477e+05   -1.14511e+05    2.99844e+02
 Pres. DC (bar) Pressure (bar)   Constr. rmsd
   -2.20582e+02   -8.59868e+01    0.00000e+00

           Step           Time
      128590000   257180.00000

   Energies (kJ/mol)
        G96Bond       G96Angle    Proper Dih.  Improper Dih.          LJ-14
    2.33112e+03    3.70161e+03    2.76415e+03    1.07677e+03   -3.39799e+02
     Coulomb-14        LJ (SR)  Disper. corr.   Coulomb (SR)   Coul. recip.
    2.81645e+04    1.24074e+05   -7.45203e+03   -9.40266e+05    5.27888e+03
      Potential    Kinetic En.   Total Energy  Conserved En.    Temperature
   -7.80667e+05    1.38506e+05   -6.42161e+05   -1.14504e+05    3.01628e+02
 Pres. DC (bar) Pressure (bar)   Constr. rmsd
   -2.20097e+02   -1.36517e+02    0.00000e+00

           Step           Time
      128595000   257190.00000

   Energies (kJ/mol)
        G96Bond       G96Angle    Proper Dih.  Improper Dih.          LJ-14
    2.41878e+03    3.74277e+03    2.76801e+03    1.16240e+03   -2.99283e+02
     Coulomb-14        LJ (SR)  Disper. corr.   Coulomb (SR)   Coul. recip.
    2.82143e+04    1.23166e+05   -7.42862e+03   -9.38746e+05    5.25661e+03
      Potential    Kinetic En.   Total Energy  Conserved En.    Temperature
   -7.79746e+05    1.37319e+05   -6.42427e+05   -1.14462e+05    2.99042e+02
 Pres. DC (bar) Pressure (bar)   Constr. rmsd
   -2.18717e+02   -2.18844e+01    0.00000e+00

           Step           Time
      128600000   257200.00000

   Energies (kJ/mol)
        G96Bond       G96Angle    Proper Dih.  Improper Dih.          LJ-14
    2.59441e+03    3.88606e+03    2.86375e+03    1.19330e+03   -2.80883e+02
     Coulomb-14        LJ (SR)  Disper. corr.   Coulomb (SR)   Coul. recip.
    2.81902e+04    1.23760e+05   -7.48450e+03   -9.39702e+05    5.22526e+03
      Potential    Kinetic En.   Total Energy  Conserved En.    Temperature
   -7.79754e+05    1.38475e+05   -6.41279e+05   -1.14428e+05    3.01561e+02
 Pres. DC (bar) Pressure (bar)   Constr. rmsd
   -2.22017e+02    6.81814e+01    0.00000e+00

           Step           Time
      128605000   257210.00000

   Energies (kJ/mol)
        G96Bond       G96Angle    Proper Dih.  Improper Dih.          LJ-14
    2.31178e+03    3.76604e+03    2.74590e+03    1.11327e+03   -2.27405e+02
     Coulomb-14        LJ (SR)  Disper. corr.   Coulomb (SR)   Coul. recip.
    2.82314e+04    1.23152e+05   -7.47997e+03   -9.40966e+05    5.18562e+03
      Potential    Kinetic En.   Total Energy  Conserved En.    Temperature
   -7.82167e+05    1.37080e+05   -6.45087e+05   -1.14443e+05    2.98522e+02
 Pres. DC (bar) Pressure (bar)   Constr. rmsd
   -2.21748e+02   -1.71851e+02    0.00000e+00

           Step           Time
      128610000   257220.00000

   Energies (kJ/mol)
        G96Bond       G96Angle    Proper Dih.  Improper Dih.          LJ-14
    2.39692e+03    3.61129e+03    2.84825e+03    1.06397e+03   -3.49641e+02
     Coulomb-14        LJ (SR)  Disper. corr.   Coulomb (SR)   Coul. recip.
    2.81770e+04    1.24392e+05   -7.47428e+03   -9.42471e+05    5.22622e+03
      Potential    Kinetic En.   Total Energy  Conserved En.    Temperature
   -7.82580e+05    1.36795e+05   -6.45785e+05   -1.14396e+05    2.97902e+02
 Pres. DC (bar) Pressure (bar)   Constr. rmsd
   -2.21411e+02   -4.53284e+01    0.00000e+00

           Step           Time
      128615000   257230.00000

   Energies (kJ/mol)
        G96Bond       G96Angle    Proper Dih.  Improper Dih.          LJ-14
    2.31093e+03    3.77486e+03    2.71780e+03    1.10124e+03   -2.75055e+02
     Coulomb-14        LJ (SR)  Disper. corr.   Coulomb (SR)   Coul. recip.
    2.81806e+04    1.23002e+05   -7.46359e+03   -9.38913e+05    5.22242e+03
      Potential    Kinetic En.   Total Energy  Conserved En.    Temperature
   -7.80342e+05    1.37509e+05   -6.42833e+05   -1.14368e+05    2.99456e+02
 Pres. DC (bar) Pressure (bar)   Constr. rmsd
   -2.20779e+02   -6.54805e+01    0.00000e+00

           Step           Time
      128620000   257240.00000

   Energies (kJ/mol)
        G96Bond       G96Angle    Proper Dih.  Improper Dih.          LJ-14
    2.34982e+03    3.82247e+03    2.72887e+03    1.07716e+03   -2.91072e+02
     Coulomb-14        LJ (SR)  Disper. corr.   Coulomb (SR)   Coul. recip.
    2.83459e+04    1.24701e+05   -7.46794e+03   -9.41151e+05    5.19771e+03
      Potential    Kinetic En.   Total Energy  Conserved En.    Temperature
   -7.80687e+05    1.38228e+05   -6.42458e+05   -1.14359e+05    3.01023e+02
 Pres. DC (bar) Pressure (bar)   Constr. rmsd
   -2.21036e+02    1.97219e+02    0.00000e+00

           Step           Time
      128625000   257250.00000

   Energies (kJ/mol)
        G96Bond       G96Angle    Proper Dih.  Improper Dih.          LJ-14
    2.26761e+03    3.70692e+03    2.73509e+03    1.09846e+03   -2.34894e+02
     Coulomb-14        LJ (SR)  Disper. corr.   Coulomb (SR)   Coul. recip.
    2.85189e+04    1.22033e+05   -7.43805e+03   -9.37718e+05    5.30706e+03
      Potential    Kinetic En.   Total Energy  Conserved En.    Temperature
   -7.79724e+05    1.37097e+05   -6.42628e+05   -1.14311e+05    2.98559e+02
 Pres. DC (bar) Pressure (bar)   Constr. rmsd
   -2.19273e+02   -1.64216e+02    0.00000e+00

           Step           Time
      128630000   257260.00000

   Energies (kJ/mol)
        G96Bond       G96Angle    Proper Dih.  Improper Dih.          LJ-14
    2.40682e+03    3.83130e+03    2.67620e+03    1.02847e+03   -2.21010e+02
     Coulomb-14        LJ (SR)  Disper. corr.   Coulomb (SR)   Coul. recip.
    2.83579e+04    1.23394e+05   -7.48022e+03   -9.39156e+05    5.20841e+03
      Potential    Kinetic En.   Total Energy  Conserved En.    Temperature
   -7.79954e+05    1.36548e+05   -6.43406e+05   -1.14264e+05    2.97363e+02
 Pres. DC (bar) Pressure (bar)   Constr. rmsd
   -2.21763e+02    5.93380e+01    0.00000e+00

           Step           Time
      128635000   257270.00000

   Energies (kJ/mol)
        G96Bond       G96Angle    Proper Dih.  Improper Dih.          LJ-14
    2.29545e+03    3.83211e+03    2.68794e+03    1.11200e+03   -2.76688e+02
     Coulomb-14        LJ (SR)  Disper. corr.   Coulomb (SR)   Coul. recip.
    2.83187e+04    1.24331e+05   -7.47104e+03   -9.40201e+05    5.18058e+03
      Potential    Kinetic En.   Total Energy  Conserved En.    Temperature
   -7.80192e+05    1.36665e+05   -6.43526e+05   -1.14278e+05    2.97619e+02
 Pres. DC (bar) Pressure (bar)   Constr. rmsd
   -2.21219e+02    6.22637e+01    0.00000e+00

           Step           Time
      128640000   257280.00000

   Energies (kJ/mol)
        G96Bond       G96Angle    Proper Dih.  Improper Dih.          LJ-14
    2.49624e+03    3.57597e+03    2.78784e+03    1.02429e+03   -3.40055e+02
     Coulomb-14        LJ (SR)  Disper. corr.   Coulomb (SR)   Coul. recip.
    2.84081e+04    1.25033e+05   -7.51101e+03   -9.44338e+05    5.27715e+03
      Potential    Kinetic En.   Total Energy  Conserved En.    Temperature
   -7.83587e+05    1.38438e+05   -6.45149e+05   -1.14244e+05    3.01480e+02
 Pres. DC (bar) Pressure (bar)   Constr. rmsd
   -2.23590e+02    8.87719e+01    0.00000e+00

           Step           Time
      128645000   257290.00000

   Energies (kJ/mol)
        G96Bond       G96Angle    Proper Dih.  Improper Dih.          LJ-14
    2.22151e+03    3.69566e+03    2.83362e+03    9.96114e+02   -3.05773e+02
     Coulomb-14        LJ (SR)  Disper. corr.   Coulomb (SR)   Coul. recip.
    2.85408e+04    1.23005e+05   -7.46706e+03   -9.40528e+05    5.25036e+03
      Potential    Kinetic En.   Total Energy  Conserved En.    Temperature
   -7.81758e+05    1.38138e+05   -6.43621e+05   -1.14251e+05    3.00826e+02
 Pres. DC (bar) Pressure (bar)   Constr. rmsd
   -2.20984e+02   -1.26214e+02    0.00000e+00

           Step           Time
      128650000   257300.00000

   Energies (kJ/mol)
        G96Bond       G96Angle    Proper Dih.  Improper Dih.          LJ-14
    2.31097e+03    3.64755e+03    2.79867e+03    9.96835e+02   -2.86086e+02
     Coulomb-14        LJ (SR)  Disper. corr.   Coulomb (SR)   Coul. recip.
    2.84228e+04    1.23585e+05   -7.47546e+03   -9.41292e+05    5.14491e+03
      Potential    Kinetic En.   Total Energy  Conserved En.    Temperature
   -7.82147e+05    1.37534e+05   -6.44614e+05   -1.14231e+05    2.99510e+02
 Pres. DC (bar) Pressure (bar)   Constr. rmsd
   -2.21481e+02   -5.35116e+00    0.00000e+00

           Step           Time
      128655000   257310.00000

   Energies (kJ/mol)
        G96Bond       G96Angle    Proper Dih.  Improper Dih.          LJ-14
    2.45179e+03    3.69292e+03    2.82152e+03    1.06764e+03   -3.15120e+02
     Coulomb-14        LJ (SR)  Disper. corr.   Coulomb (SR)   Coul. recip.
    2.84648e+04    1.24102e+05   -7.45307e+03   -9.39691e+05    5.24405e+03
      Potential    Kinetic En.   Total Energy  Conserved En.    Temperature
   -7.79614e+05    1.37878e+05   -6.41736e+05   -1.14171e+05    3.00260e+02
 Pres. DC (bar) Pressure (bar)   Constr. rmsd
   -2.20158e+02   -2.22598e+01    0.00000e+00

           Step           Time
      128660000   257320.00000

   Energies (kJ/mol)
        G96Bond       G96Angle    Proper Dih.  Improper Dih.          LJ-14
    2.43909e+03    3.71241e+03    2.82293e+03    1.04099e+03   -2.70859e+02
     Coulomb-14        LJ (SR)  Disper. corr.   Coulomb (SR)   Coul. recip.
    2.84755e+04    1.22079e+05   -7.45716e+03   -9.38064e+05    5.21893e+03
      Potential    Kinetic En.   Total Energy  Conserved En.    Temperature
   -7.80003e+05    1.37922e+05   -6.42081e+05   -1.14180e+05    3.00356e+02
 Pres. DC (bar) Pressure (bar)   Constr. rmsd
   -2.20399e+02   -1.67907e+02    0.00000e+00

           Step           Time
      128665000   257330.00000

   Energies (kJ/mol)
        G96Bond       G96Angle    Proper Dih.  Improper Dih.          LJ-14
    2.54406e+03    3.81188e+03    2.71390e+03    1.10767e+03   -2.92500e+02
     Coulomb-14        LJ (SR)  Disper. corr.   Coulomb (SR)   Coul. recip.
    2.83298e+04    1.23900e+05   -7.46820e+03   -9.39187e+05    5.23606e+03
      Potential    Kinetic En.   Total Energy  Conserved En.    Temperature
   -7.79305e+05    1.37829e+05   -6.41476e+05   -1.14127e+05    3.00153e+02
 Pres. DC (bar) Pressure (bar)   Constr. rmsd
   -2.21051e+02   -3.78415e+01    0.00000e+00

           Step           Time
      128670000   257340.00000

   Energies (kJ/mol)
        G96Bond       G96Angle    Proper Dih.  Improper Dih.          LJ-14
    2.26379e+03    3.82106e+03    2.71262e+03    9.85002e+02   -2.36537e+02
     Coulomb-14        LJ (SR)  Disper. corr.   Coulomb (SR)   Coul. recip.
    2.83644e+04    1.23434e+05   -7.42841e+03   -9.38767e+05    5.39723e+03
      Potential    Kinetic En.   Total Energy  Conserved En.    Temperature
   -7.79453e+05    1.37886e+05   -6.41567e+05   -1.14121e+05    3.00277e+02
 Pres. DC (bar) Pressure (bar)   Constr. rmsd
   -2.18705e+02   -4.36216e+01    0.00000e+00

           Step           Time
      128675000   257350.00000

   Energies (kJ/mol)
        G96Bond       G96Angle    Proper Dih.  Improper Dih.          LJ-14
    2.31421e+03    3.61513e+03    2.71075e+03    1.05072e+03   -2.56257e+02
     Coulomb-14        LJ (SR)  Disper. corr.   Coulomb (SR)   Coul. recip.
    2.82797e+04    1.24123e+05   -7.47011e+03   -9.43080e+05    5.20953e+03
      Potential    Kinetic En.   Total Energy  Conserved En.    Temperature
   -7.83503e+05    1.37513e+05   -6.45989e+05   -1.14082e+05    2.99466e+02
 Pres. DC (bar) Pressure (bar)   Constr. rmsd
   -2.21164e+02   -4.98041e+01    0.00000e+00

           Step           Time
      128680000   257360.00000

   Energies (kJ/mol)
        G96Bond       G96Angle    Proper Dih.  Improper Dih.          LJ-14
    2.32470e+03    3.74375e+03    2.75758e+03    1.10929e+03   -2.11228e+02
     Coulomb-14        LJ (SR)  Disper. corr.   Coulomb (SR)   Coul. recip.
    2.83391e+04    1.24636e+05   -7.47859e+03   -9.41790e+05    5.19079e+03
      Potential    Kinetic En.   Total Energy  Conserved En.    Temperature
   -7.81379e+05    1.37781e+05   -6.43598e+05   -1.14042e+05    3.00048e+02
 Pres. DC (bar) Pressure (bar)   Constr. rmsd
   -2.21666e+02    1.23309e+02    0.00000e+00

           Step           Time
      128685000   257370.00000

   Energies (kJ/mol)
        G96Bond       G96Angle    Proper Dih.  Improper Dih.          LJ-14
    2.23235e+03    3.89296e+03    2.72519e+03    1.10530e+03   -3.87693e+02
     Coulomb-14        LJ (SR)  Disper. corr.   Coulomb (SR)   Coul. recip.
    2.83475e+04    1.24233e+05   -7.47399e+03   -9.41686e+05    5.33895e+03
      Potential    Kinetic En.   Total Energy  Conserved En.    Temperature
   -7.81673e+05    1.37199e+05   -6.44474e+05   -1.14023e+05    2.98780e+02
 Pres. DC (bar) Pressure (bar)   Constr. rmsd
   -2.21394e+02   -4.47194e+01    0.00000e+00

           Step           Time
      128690000   257380.00000

   Energies (kJ/mol)
        G96Bond       G96Angle    Proper Dih.  Improper Dih.          LJ-14
    2.34700e+03    3.79825e+03    2.72520e+03    1.16362e+03   -2.95939e+02
     Coulomb-14        LJ (SR)  Disper. corr.   Coulomb (SR)   Coul. recip.
    2.85102e+04    1.23709e+05   -7.45918e+03   -9.38238e+05    5.30630e+03
      Potential    Kinetic En.   Total Energy  Conserved En.    Temperature
   -7.78434e+05    1.38253e+05   -6.40180e+05   -1.14004e+05    3.01077e+02
 Pres. DC (bar) Pressure (bar)   Constr. rmsd
   -2.20519e+02    7.46750e+01    0.00000e+00

           Step           Time
      128695000   257390.00000

   Energies (kJ/mol)
        G96Bond       G96Angle    Proper Dih.  Improper Dih.          LJ-14
    2.36241e+03    3.80090e+03    2.67808e+03    1.06141e+03   -2.83262e+02
     Coulomb-14        LJ (SR)  Disper. corr.   Coulomb (SR)   Coul. recip.
    2.83147e+04    1.22247e+05   -7.46035e+03   -9.39115e+05    5.33096e+03
      Potential    Kinetic En.   Total Energy  Conserved En.    Temperature
   -7.81063e+05    1.37495e+05   -6.43568e+05   -1.13997e+05    2.99427e+02
 Pres. DC (bar) Pressure (bar)   Constr. rmsd
   -2.20588e+02   -1.64885e+02    0.00000e+00

           Step           Time
      128700000   257400.00000

   Energies (kJ/mol)
        G96Bond       G96Angle    Proper Dih.  Improper Dih.          LJ-14
    2.35097e+03    3.58461e+03    2.71794e+03    1.10006e+03   -2.81010e+02
     Coulomb-14        LJ (SR)  Disper. corr.   Coulomb (SR)   Coul. recip.
    2.82854e+04    1.25772e+05   -7.51180e+03   -9.43285e+05    5.24507e+03
      Potential    Kinetic En.   Total Energy  Conserved En.    Temperature
   -7.82022e+05    1.35882e+05   -6.46140e+05   -1.13964e+05    2.95914e+02
 Pres. DC (bar) Pressure (bar)   Constr. rmsd
   -2.23637e+02    1.50701e+02    0.00000e+00

           Step           Time
      128705000   257410.00000

   Energies (kJ/mol)
        G96Bond       G96Angle    Proper Dih.  Improper Dih.          LJ-14
    2.29907e+03    3.74768e+03    2.74371e+03    1.06131e+03   -3.34232e+02
     Coulomb-14        LJ (SR)  Disper. corr.   Coulomb (SR)   Coul. recip.
    2.84106e+04    1.23925e+05   -7.43832e+03   -9.40113e+05    5.37562e+03
      Potential    Kinetic En.   Total Energy  Conserved En.    Temperature
   -7.80323e+05    1.37123e+05   -6.43200e+05   -1.13956e+05    2.98615e+02
 Pres. DC (bar) Pressure (bar)   Constr. rmsd
   -2.19289e+02   -3.63601e+01    0.00000e+00

           Step           Time
      128710000   257420.00000

   Energies (kJ/mol)
        G96Bond       G96Angle    Proper Dih.  Improper Dih.          LJ-14
    2.35762e+03    3.83245e+03    2.66556e+03    1.07165e+03   -2.77820e+02
     Coulomb-14        LJ (SR)  Disper. corr.   Coulomb (SR)   Coul. recip.
    2.83014e+04    1.23430e+05   -7.45583e+03   -9.40013e+05    5.32798e+03
      Potential    Kinetic En.   Total Energy  Conserved En.    Temperature
   -7.80760e+05    1.38205e+05   -6.42554e+05   -1.13925e+05    3.00973e+02
 Pres. DC (bar) Pressure (bar)   Constr. rmsd
   -2.20321e+02   -2.20333e+01    0.00000e+00

           Step           Time
      128715000   257430.00000

   Energies (kJ/mol)
        G96Bond       G96Angle    Proper Dih.  Improper Dih.          LJ-14
    2.34659e+03    3.64207e+03    2.73442e+03    1.14167e+03   -2.45329e+02
     Coulomb-14        LJ (SR)  Disper. corr.   Coulomb (SR)   Coul. recip.
    2.84237e+04    1.22516e+05   -7.44835e+03   -9.37499e+05    5.20193e+03
      Potential    Kinetic En.   Total Energy  Conserved En.    Temperature
   -7.79187e+05    1.36965e+05   -6.42222e+05   -1.13902e+05    2.98272e+02
 Pres. DC (bar) Pressure (bar)   Constr. rmsd
   -2.19880e+02   -6.84195e+01    0.00000e+00

           Step           Time
      128720000   257440.00000

   Energies (kJ/mol)
        G96Bond       G96Angle    Proper Dih.  Improper Dih.          LJ-14
    2.43030e+03    3.78828e+03    2.71793e+03    1.18536e+03   -3.57877e+02
     Coulomb-14        LJ (SR)  Disper. corr.   Coulomb (SR)   Coul. recip.
    2.86042e+04    1.24242e+05   -7.46409e+03   -9.41244e+05    5.30794e+03
      Potential    Kinetic En.   Total Energy  Conserved En.    Temperature
   -7.80789e+05    1.37556e+05   -6.43234e+05   -1.13859e+05    2.99559e+02
 Pres. DC (bar) Pressure (bar)   Constr. rmsd
   -2.20808e+02   -5.88374e+01    0.00000e+00

           Step           Time
      128725000   257450.00000

   Energies (kJ/mol)
        G96Bond       G96Angle    Proper Dih.  Improper Dih.          LJ-14
    2.29562e+03    3.88660e+03    2.77990e+03    1.07778e+03   -3.09085e+02
     Coulomb-14        LJ (SR)  Disper. corr.   Coulomb (SR)   Coul. recip.
    2.84273e+04    1.24443e+05   -7.46953e+03   -9.40608e+05    5.34932e+03
      Potential    Kinetic En.   Total Energy  Conserved En.    Temperature
   -7.80127e+05    1.37471e+05   -6.42656e+05   -1.13874e+05    2.99373e+02
 Pres. DC (bar) Pressure (bar)   Constr. rmsd
   -2.21130e+02    7.45146e+01    0.00000e+00

           Step           Time
      128730000   257460.00000

   Energies (kJ/mol)
        G96Bond       G96Angle    Proper Dih.  Improper Dih.          LJ-14
    2.30729e+03    3.45731e+03    2.73707e+03    1.03826e+03   -2.67689e+02
     Coulomb-14        LJ (SR)  Disper. corr.   Coulomb (SR)   Coul. recip.
    2.85934e+04    1.24154e+05   -7.46438e+03   -9.42178e+05    5.11840e+03
      Potential    Kinetic En.   Total Energy  Conserved En.    Temperature
   -7.82504e+05    1.37103e+05   -6.45401e+05   -1.13855e+05    2.98572e+02
 Pres. DC (bar) Pressure (bar)   Constr. rmsd
   -2.20826e+02   -4.77937e+00    0.00000e+00

           Step           Time
      128735000   257470.00000

   Energies (kJ/mol)
        G96Bond       G96Angle    Proper Dih.  Improper Dih.          LJ-14
    2.34183e+03    3.65500e+03    2.74073e+03    9.83681e+02   -3.30655e+02
     Coulomb-14        LJ (SR)  Disper. corr.   Coulomb (SR)   Coul. recip.
    2.84213e+04    1.22515e+05   -7.44278e+03   -9.39495e+05    5.25326e+03
      Potential    Kinetic En.   Total Energy  Conserved En.    Temperature
   -7.81357e+05    1.36440e+05   -6.44917e+05   -1.13815e+05    2.97129e+02
 Pres. DC (bar) Pressure (bar)   Constr. rmsd
   -2.19551e+02   -2.52520e+02    0.00000e+00

           Step           Time
      128740000   257480.00000

   Energies (kJ/mol)
        G96Bond       G96Angle    Proper Dih.  Improper Dih.          LJ-14
    2.31282e+03    3.76094e+03    2.83032e+03    1.09650e+03   -2.82432e+02
     Coulomb-14        LJ (SR)  Disper. corr.   Coulomb (SR)   Coul. recip.
    2.85161e+04    1.24628e+05   -7.46184e+03   -9.41724e+05    5.29621e+03
      Potential    Kinetic En.   Total Energy  Conserved En.    Temperature
   -7.81028e+05    1.37140e+05   -6.43887e+05   -1.13775e+05    2.98654e+02
 Pres. DC (bar) Pressure (bar)   Constr. rmsd
   -2.20676e+02   -1.00375e+01    0.00000e+00

           Step           Time
      128745000   257490.00000

   Energies (kJ/mol)
        G96Bond       G96Angle    Proper Dih.  Improper Dih.          LJ-14
    2.24028e+03    3.63080e+03    2.78670e+03    1.00213e+03   -3.11770e+02
     Coulomb-14        LJ (SR)  Disper. corr.   Coulomb (SR)   Coul. recip.
    2.85169e+04    1.26328e+05   -7.47441e+03   -9.44096e+05    5.29149e+03
      Potential    Kinetic En.   Total Energy  Conserved En.    Temperature
   -7.82086e+05    1.37403e+05   -6.44683e+05   -1.13761e+05    2.99225e+02
 Pres. DC (bar) Pressure (bar)   Constr. rmsd
   -2.21419e+02    1.97301e+02    0.00000e+00

           Step           Time
      128750000   257500.00000

   Energies (kJ/mol)
        G96Bond       G96Angle    Proper Dih.  Improper Dih.          LJ-14
    2.31383e+03    3.73031e+03    2.78292e+03    1.11979e+03   -2.78084e+02
     Coulomb-14        LJ (SR)  Disper. corr.   Coulomb (SR)   Coul. recip.
    2.84418e+04    1.26114e+05   -7.47778e+03   -9.44374e+05    5.25717e+03
      Potential    Kinetic En.   Total Energy  Conserved En.    Temperature
   -7.82370e+05    1.37975e+05   -6.44395e+05   -1.13746e+05    3.00472e+02
 Pres. DC (bar) Pressure (bar)   Constr. rmsd
   -2.21619e+02    2.37915e+02    0.00000e+00

           Step           Time
      128755000   257510.00000

   Energies (kJ/mol)
        G96Bond       G96Angle    Proper Dih.  Improper Dih.          LJ-14
    2.30259e+03    3.78982e+03    2.76483e+03    1.07728e+03   -3.39440e+02
     Coulomb-14        LJ (SR)  Disper. corr.   Coulomb (SR)   Coul. recip.
    2.84909e+04    1.23870e+05   -7.45341e+03   -9.41954e+05    5.27171e+03
      Potential    Kinetic En.   Total Energy  Conserved En.    Temperature
   -7.82180e+05    1.37033e+05   -6.45147e+05   -1.13745e+05    2.98420e+02
 Pres. DC (bar) Pressure (bar)   Constr. rmsd
   -2.20178e+02   -8.24593e+01    0.00000e+00

           Step           Time
      128760000   257520.00000

   Energies (kJ/mol)
        G96Bond       G96Angle    Proper Dih.  Improper Dih.          LJ-14
    2.44978e+03    3.64961e+03    2.79660e+03    9.93913e+02   -1.99607e+02
     Coulomb-14        LJ (SR)  Disper. corr.   Coulomb (SR)   Coul. recip.
    2.84064e+04    1.23464e+05   -7.44931e+03   -9.38892e+05    5.23733e+03
      Potential    Kinetic En.   Total Energy  Conserved En.    Temperature
   -7.79543e+05    1.37823e+05   -6.41720e+05   -1.13700e+05    3.00140e+02
 Pres. DC (bar) Pressure (bar)   Constr. rmsd
   -2.19936e+02    4.92494e+01    0.00000e+00

           Step           Time
      128765000   257530.00000

   Energies (kJ/mol)
        G96Bond       G96Angle    Proper Dih.  Improper Dih.          LJ-14
    2.33203e+03    3.75613e+03    2.76271e+03    1.01683e+03   -2.31473e+02
     Coulomb-14        LJ (SR)  Disper. corr.   Coulomb (SR)   Coul. recip.
    2.84153e+04    1.23283e+05   -7.47344e+03   -9.40025e+05    5.23963e+03
      Potential    Kinetic En.   Total Energy  Conserved En.    Temperature
   -7.80925e+05    1.38153e+05   -6.42772e+05   -1.13701e+05    3.00858e+02
 Pres. DC (bar) Pressure (bar)   Constr. rmsd
   -2.21361e+02    9.77641e+01    0.00000e+00

           Step           Time
      128770000   257540.00000

   Energies (kJ/mol)
        G96Bond       G96Angle    Proper Dih.  Improper Dih.          LJ-14
    2.32387e+03    3.63356e+03    2.73174e+03    1.14182e+03   -2.85673e+02
     Coulomb-14        LJ (SR)  Disper. corr.   Coulomb (SR)   Coul. recip.
    2.86029e+04    1.22262e+05   -7.43530e+03   -9.38283e+05    5.37045e+03
      Potential    Kinetic En.   Total Energy  Conserved En.    Temperature
   -7.79937e+05    1.36860e+05   -6.43077e+05   -1.13630e+05    2.98042e+02
 Pres. DC (bar) Pressure (bar)   Constr. rmsd
   -2.19110e+02   -1.63514e+02    0.00000e+00

           Step           Time
      128775000   257550.00000

   Energies (kJ/mol)
        G96Bond       G96Angle    Proper Dih.  Improper Dih.          LJ-14
    2.27789e+03    3.58258e+03    2.70706e+03    1.11210e+03   -2.23047e+02
     Coulomb-14        LJ (SR)  Disper. corr.   Coulomb (SR)   Coul. recip.
    2.85468e+04    1.24599e+05   -7.50295e+03   -9.42438e+05    5.20215e+03
      Potential    Kinetic En.   Total Energy  Conserved En.    Temperature
   -7.82136e+05    1.36882e+05   -6.45254e+05   -1.13631e+05    2.98092e+02
 Pres. DC (bar) Pressure (bar)   Constr. rmsd
   -2.23111e+02    1.47020e+02    0.00000e+00

           Step           Time
      128780000   257560.00000

   Energies (kJ/mol)
        G96Bond       G96Angle    Proper Dih.  Improper Dih.          LJ-14
    2.38888e+03    3.74443e+03    2.75427e+03    1.07505e+03   -3.11369e+02
     Coulomb-14        LJ (SR)  Disper. corr.   Coulomb (SR)   Coul. recip.
    2.83671e+04    1.23358e+05   -7.42883e+03   -9.38663e+05    5.27894e+03
      Potential    Kinetic En.   Total Energy  Conserved En.    Temperature
   -7.79436e+05    1.37816e+05   -6.41620e+05   -1.13600e+05    3.00126e+02
 Pres. DC (bar) Pressure (bar)   Constr. rmsd
   -2.18730e+02   -1.44466e+02    0.00000e+00

           Step           Time
      128785000   257570.00000

   Energies (kJ/mol)
        G96Bond       G96Angle    Proper Dih.  Improper Dih.          LJ-14
    2.40120e+03    3.68960e+03    2.77680e+03    1.06431e+03   -2.23178e+02
     Coulomb-14        LJ (SR)  Disper. corr.   Coulomb (SR)   Coul. recip.
    2.83544e+04    1.23340e+05   -7.46723e+03   -9.39250e+05    5.28908e+03
      Potential    Kinetic En.   Total Energy  Conserved En.    Temperature
   -7.80025e+05    1.37936e+05   -6.42090e+05   -1.13579e+05    3.00385e+02
 Pres. DC (bar) Pressure (bar)   Constr. rmsd
   -2.20994e+02   -6.68746e+01    0.00000e+00

           Step           Time
      128790000   257580.00000

   Energies (kJ/mol)
        G96Bond       G96Angle    Proper Dih.  Improper Dih.          LJ-14
    2.25729e+03    3.70222e+03    2.65448e+03    1.10250e+03   -1.97013e+02
     Coulomb-14        LJ (SR)  Disper. corr.   Coulomb (SR)   Coul. recip.
    2.83981e+04    1.25315e+05   -7.47588e+03   -9.43070e+05    5.19327e+03
      Potential    Kinetic En.   Total Energy  Conserved En.    Temperature
   -7.82120e+05    1.37372e+05   -6.44748e+05   -1.13561e+05    2.99158e+02
 Pres. DC (bar) Pressure (bar)   Constr. rmsd
   -2.21506e+02    1.36545e+02    0.00000e+00

           Step           Time
      128795000   257590.00000

   Energies (kJ/mol)
        G96Bond       G96Angle    Proper Dih.  Improper Dih.          LJ-14
    2.35576e+03    3.63416e+03    2.84297e+03    1.04945e+03   -2.33133e+02
     Coulomb-14        LJ (SR)  Disper. corr.   Coulomb (SR)   Coul. recip.
    2.83609e+04    1.23357e+05   -7.47552e+03   -9.39664e+05    5.23093e+03
      Potential    Kinetic En.   Total Energy  Conserved En.    Temperature
   -7.80541e+05    1.37568e+05   -6.42973e+05   -1.13553e+05    2.99585e+02
 Pres. DC (bar) Pressure (bar)   Constr. rmsd
   -2.21485e+02   -2.00644e+00    0.00000e+00

           Step           Time
      128800000   257600.00000

   Energies (kJ/mol)
        G96Bond       G96Angle    Proper Dih.  Improper Dih.          LJ-14
    2.35563e+03    3.73564e+03    2.80406e+03    1.11277e+03   -2.91868e+02
     Coulomb-14        LJ (SR)  Disper. corr.   Coulomb (SR)   Coul. recip.
    2.82665e+04    1.23552e+05   -7.44987e+03   -9.41537e+05    5.19094e+03
      Potential    Kinetic En.   Total Energy  Conserved En.    Temperature
   -7.82262e+05    1.37855e+05   -6.44407e+05   -1.13509e+05    3.00209e+02
 Pres. DC (bar) Pressure (bar)   Constr. rmsd
   -2.19969e+02   -1.59781e+02    0.00000e+00

           Step           Time
      128805000   257610.00000

   Energies (kJ/mol)
        G96Bond       G96Angle    Proper Dih.  Improper Dih.          LJ-14
    2.30244e+03    3.59615e+03    2.75922e+03    1.14183e+03   -2.73411e+02
     Coulomb-14        LJ (SR)  Disper. corr.   Coulomb (SR)   Coul. recip.
    2.82858e+04    1.25255e+05   -7.46380e+03   -9.42291e+05    5.22991e+03
      Potential    Kinetic En.   Total Energy  Conserved En.    Temperature
   -7.81459e+05    1.38654e+05   -6.42804e+05   -1.13490e+05    3.01951e+02
 Pres. DC (bar) Pressure (bar)   Constr. rmsd
   -2.20792e+02    1.49363e+02    0.00000e+00

           Step           Time
      128810000   257620.00000

   Energies (kJ/mol)
        G96Bond       G96Angle    Proper Dih.  Improper Dih.          LJ-14
    2.38144e+03    3.77369e+03    2.63260e+03    1.05696e+03   -2.70380e+02
     Coulomb-14        LJ (SR)  Disper. corr.   Coulomb (SR)   Coul. recip.
    2.84364e+04    1.25019e+05   -7.45104e+03   -9.42573e+05    5.20347e+03
      Potential    Kinetic En.   Total Energy  Conserved En.    Temperature
   -7.81791e+05    1.38125e+05   -6.43666e+05   -1.13456e+05    3.00797e+02
 Pres. DC (bar) Pressure (bar)   Constr. rmsd
   -2.20038e+02    1.03580e+02    0.00000e+00

           Step           Time
      128815000   257630.00000

   Energies (kJ/mol)
        G96Bond       G96Angle    Proper Dih.  Improper Dih.          LJ-14
    2.32678e+03    3.65915e+03    2.70870e+03    1.14045e+03   -2.01691e+02
     Coulomb-14        LJ (SR)  Disper. corr.   Coulomb (SR)   Coul. recip.
    2.84807e+04    1.24986e+05   -7.45465e+03   -9.42400e+05    5.22257e+03
      Potential    Kinetic En.   Total Energy  Conserved En.    Temperature
   -7.81532e+05    1.38370e+05   -6.43162e+05   -1.13434e+05    3.01332e+02
 Pres. DC (bar) Pressure (bar)   Constr. rmsd
   -2.20251e+02    1.30138e+02    0.00000e+00

           Step           Time
      128820000   257640.00000

   Energies (kJ/mol)
        G96Bond       G96Angle    Proper Dih.  Improper Dih.          LJ-14
    2.24070e+03    3.63439e+03    2.75827e+03    1.18498e+03   -2.86794e+02
     Coulomb-14        LJ (SR)  Disper. corr.   Coulomb (SR)   Coul. recip.
    2.84736e+04    1.23467e+05   -7.43052e+03   -9.39316e+05    5.33389e+03
      Potential    Kinetic En.   Total Energy  Conserved En.    Temperature
   -7.79940e+05    1.38279e+05   -6.41661e+05   -1.13405e+05    3.01134e+02
 Pres. DC (bar) Pressure (bar)   Constr. rmsd
   -2.18829e+02   -9.38947e+01    0.00000e+00

           Step           Time
      128825000   257650.00000

   Energies (kJ/mol)
        G96Bond       G96Angle    Proper Dih.  Improper Dih.          LJ-14
    2.27656e+03    3.71079e+03    2.73618e+03    1.12342e+03   -2.82542e+02
     Coulomb-14        LJ (SR)  Disper. corr.   Coulomb (SR)   Coul. recip.
    2.84185e+04    1.24517e+05   -7.44329e+03   -9.41679e+05    5.25063e+03
      Potential    Kinetic En.   Total Energy  Conserved En.    Temperature
   -7.81372e+05    1.38183e+05   -6.43189e+05   -1.13358e+05    3.00923e+02
 Pres. DC (bar) Pressure (bar)   Constr. rmsd
   -2.19581e+02    3.45604e+01    0.00000e+00

           Step           Time
      128830000   257660.00000

   Energies (kJ/mol)
        G96Bond       G96Angle    Proper Dih.  Improper Dih.          LJ-14
    2.40050e+03    3.52219e+03    2.78052e+03    1.04601e+03   -2.97919e+02
     Coulomb-14        LJ (SR)  Disper. corr.   Coulomb (SR)   Coul. recip.
    2.83782e+04    1.24066e+05   -7.48148e+03   -9.41985e+05    5.25016e+03
      Potential    Kinetic En.   Total Energy  Conserved En.    Temperature
   -7.82321e+05    1.37644e+05   -6.44677e+05   -1.13340e+05    2.99751e+02
 Pres. DC (bar) Pressure (bar)   Constr. rmsd
   -2.21837e+02    5.71182e+01    0.00000e+00

           Step           Time
      128835000   257670.00000

   Energies (kJ/mol)
        G96Bond       G96Angle    Proper Dih.  Improper Dih.          LJ-14
    2.35802e+03    3.77149e+03    2.75386e+03    1.10746e+03   -3.21827e+02
     Coulomb-14        LJ (SR)  Disper. corr.   Coulomb (SR)   Coul. recip.
    2.83118e+04    1.24729e+05   -7.46416e+03   -9.41370e+05    5.26355e+03
      Potential    Kinetic En.   Total Energy  Conserved En.    Temperature
   -7.80861e+05    1.38816e+05   -6.42044e+05   -1.13319e+05    3.02303e+02
 Pres. DC (bar) Pressure (bar)   Constr. rmsd
   -2.20813e+02   -1.00661e+01    0.00000e+00

           Step           Time
      128840000   257680.00000

   Energies (kJ/mol)
        G96Bond       G96Angle    Proper Dih.  Improper Dih.          LJ-14
    2.42288e+03    3.61639e+03    2.80871e+03    1.01444e+03   -2.62979e+02
     Coulomb-14        LJ (SR)  Disper. corr.   Coulomb (SR)   Coul. recip.
    2.82534e+04    1.23640e+05   -7.47361e+03   -9.40909e+05    5.18799e+03
      Potential    Kinetic En.   Total Energy  Conserved En.    Temperature
   -7.81702e+05    1.37623e+05   -6.44078e+05   -1.13264e+05    2.99706e+02
 Pres. DC (bar) Pressure (bar)   Constr. rmsd
   -2.21371e+02   -1.26973e+02    0.00000e+00

           Step           Time
      128845000   257690.00000

   Energies (kJ/mol)
        G96Bond       G96Angle    Proper Dih.  Improper Dih.          LJ-14
    2.50689e+03    3.68633e+03    2.80910e+03    1.08337e+03   -3.75747e+02
     Coulomb-14        LJ (SR)  Disper. corr.   Coulomb (SR)   Coul. recip.
    2.83585e+04    1.25199e+05   -7.44949e+03   -9.41075e+05    5.35935e+03
      Potential    Kinetic En.   Total Energy  Conserved En.    Temperature
   -7.79898e+05    1.37501e+05   -6.42397e+05   -1.13243e+05    2.99439e+02
 Pres. DC (bar) Pressure (bar)   Constr. rmsd
   -2.19947e+02    2.44509e+01    0.00000e+00

           Step           Time
      128850000   257700.00000

   Energies (kJ/mol)
        G96Bond       G96Angle    Proper Dih.  Improper Dih.          LJ-14
    2.26402e+03    3.84511e+03    2.83352e+03    1.10859e+03   -2.28005e+02
     Coulomb-14        LJ (SR)  Disper. corr.   Coulomb (SR)   Coul. recip.
    2.83121e+04    1.25560e+05   -7.45186e+03   -9.43169e+05    5.24820e+03
      Potential    Kinetic En.   Total Energy  Conserved En.    Temperature
   -7.81677e+05    1.39067e+05   -6.42611e+05   -1.13245e+05    3.02849e+02
 Pres. DC (bar) Pressure (bar)   Constr. rmsd
   -2.20086e+02    9.19188e+01    0.00000e+00

           Step           Time
      128855000   257710.00000

   Energies (kJ/mol)
        G96Bond       G96Angle    Proper Dih.  Improper Dih.          LJ-14
    2.32361e+03    3.63061e+03    2.76138e+03    1.06603e+03   -3.28287e+02
     Coulomb-14        LJ (SR)  Disper. corr.   Coulomb (SR)   Coul. recip.
    2.84780e+04    1.23724e+05   -7.45319e+03   -9.40089e+05    5.32322e+03
      Potential    Kinetic En.   Total Energy  Conserved En.    Temperature
   -7.80564e+05    1.37391e+05   -6.43173e+05   -1.13214e+05    2.99199e+02
 Pres. DC (bar) Pressure (bar)   Constr. rmsd
   -2.20165e+02   -1.86681e+01    0.00000e+00

           Step           Time
      128860000   257720.00000

   Energies (kJ/mol)
        G96Bond       G96Angle    Proper Dih.  Improper Dih.          LJ-14
    2.16391e+03    3.73680e+03    2.78508e+03    1.07585e+03   -3.24839e+02
     Coulomb-14        LJ (SR)  Disper. corr.   Coulomb (SR)   Coul. recip.
    2.84412e+04    1.24054e+05   -7.43644e+03   -9.41572e+05    5.20422e+03
      Potential    Kinetic En.   Total Energy  Conserved En.    Temperature
   -7.81872e+05    1.37326e+05   -6.44547e+05   -1.13175e+05    2.99057e+02
 Pres. DC (bar) Pressure (bar)   Constr. rmsd
   -2.19178e+02   -9.47661e+01    0.00000e+00

           Step           Time
      128865000   257730.00000

   Energies (kJ/mol)
        G96Bond       G96Angle    Proper Dih.  Improper Dih.          LJ-14
    2.31732e+03    3.76162e+03    2.81236e+03    1.04497e+03   -2.69183e+02
     Coulomb-14        LJ (SR)  Disper. corr.   Coulomb (SR)   Coul. recip.
    2.85631e+04    1.23623e+05   -7.49729e+03   -9.40084e+05    5.34249e+03
      Potential    Kinetic En.   Total Energy  Conserved En.    Temperature
   -7.80385e+05    1.37856e+05   -6.42530e+05   -1.13156e+05    3.00211e+02
 Pres. DC (bar) Pressure (bar)   Constr. rmsd
   -2.22775e+02    1.52969e+02    0.00000e+00

           Step           Time
      128870000   257740.00000

   Energies (kJ/mol)
        G96Bond       G96Angle    Proper Dih.  Improper Dih.          LJ-14
    2.32444e+03    3.62011e+03    2.73836e+03    1.07452e+03   -2.66817e+02
     Coulomb-14        LJ (SR)  Disper. corr.   Coulomb (SR)   Coul. recip.
    2.84987e+04    1.23910e+05   -7.47028e+03   -9.42271e+05    5.29405e+03
      Potential    Kinetic En.   Total Energy  Conserved En.    Temperature
   -7.82548e+05    1.37119e+05   -6.45429e+05   -1.13132e+05    2.98607e+02
 Pres. DC (bar) Pressure (bar)   Constr. rmsd
   -2.21174e+02   -3.70804e+01    0.00000e+00

           Step           Time
      128875000   257750.00000

   Energies (kJ/mol)
        G96Bond       G96Angle    Proper Dih.  Improper Dih.          LJ-14
    2.26366e+03    3.73404e+03    2.79455e+03    1.13904e+03   -3.17833e+02
     Coulomb-14        LJ (SR)  Disper. corr.   Coulomb (SR)   Coul. recip.
    2.83772e+04    1.25436e+05   -7.45546e+03   -9.41183e+05    5.16678e+03
      Potential    Kinetic En.   Total Energy  Conserved En.    Temperature
   -7.80045e+05    1.37826e+05   -6.42219e+05   -1.13114e+05    3.00146e+02
 Pres. DC (bar) Pressure (bar)   Constr. rmsd
   -2.20299e+02    7.36709e+01    0.00000e+00

           Step           Time
      128880000   257760.00000

   Energies (kJ/mol)
        G96Bond       G96Angle    Proper Dih.  Improper Dih.          LJ-14
    2.38070e+03    3.86388e+03    2.75587e+03    1.11953e+03   -3.12534e+02
     Coulomb-14        LJ (SR)  Disper. corr.   Coulomb (SR)   Coul. recip.
    2.82234e+04    1.23766e+05   -7.44256e+03   -9.41184e+05    5.23978e+03
      Potential    Kinetic En.   Total Energy  Conserved En.    Temperature
   -7.81589e+05    1.37740e+05   -6.43849e+05   -1.13084e+05    2.99959e+02
 Pres. DC (bar) Pressure (bar)   Constr. rmsd
   -2.19538e+02   -1.45950e+02    0.00000e+00

           Step           Time
      128885000   257770.00000

   Energies (kJ/mol)
        G96Bond       G96Angle    Proper Dih.  Improper Dih.          LJ-14
    2.32179e+03    3.60036e+03    2.78625e+03    1.04701e+03   -2.78364e+02
     Coulomb-14        LJ (SR)  Disper. corr.   Coulomb (SR)   Coul. recip.
    2.83453e+04    1.23489e+05   -7.47478e+03   -9.40262e+05    5.26346e+03
      Potential    Kinetic En.   Total Energy  Conserved En.    Temperature
   -7.81161e+05    1.38598e+05   -6.42563e+05   -1.13070e+05    3.01828e+02
 Pres. DC (bar) Pressure (bar)   Constr. rmsd
   -2.21441e+02   -4.52616e+01    0.00000e+00

           Step           Time
      128890000   257780.00000

   Energies (kJ/mol)
        G96Bond       G96Angle    Proper Dih.  Improper Dih.          LJ-14
    2.34109e+03    3.78286e+03    2.69071e+03    1.11651e+03   -3.00128e+02
     Coulomb-14        LJ (SR)  Disper. corr.   Coulomb (SR)   Coul. recip.
    2.84138e+04    1.25668e+05   -7.44181e+03   -9.41587e+05    5.30512e+03
      Potential    Kinetic En.   Total Energy  Conserved En.    Temperature
   -7.80011e+05    1.37223e+05   -6.42788e+05   -1.13006e+05    2.98834e+02
 Pres. DC (bar) Pressure (bar)   Constr. rmsd
   -2.19494e+02    1.18304e+02    0.00000e+00

           Step           Time
      128895000   257790.00000

   Energies (kJ/mol)
        G96Bond       G96Angle    Proper Dih.  Improper Dih.          LJ-14
    2.25775e+03    3.60665e+03    2.78543e+03    1.08945e+03   -2.74377e+02
     Coulomb-14        LJ (SR)  Disper. corr.   Coulomb (SR)   Coul. recip.
    2.83658e+04    1.24972e+05   -7.44615e+03   -9.41139e+05    5.25901e+03
      Potential    Kinetic En.   Total Energy  Conserved En.    Temperature
   -7.80523e+05    1.37401e+05   -6.43122e+05   -1.13019e+05    2.99221e+02
 Pres. DC (bar) Pressure (bar)   Constr. rmsd
   -2.19750e+02    4.71962e+01    0.00000e+00

           Step           Time
      128900000   257800.00000

   Energies (kJ/mol)
        G96Bond       G96Angle    Proper Dih.  Improper Dih.          LJ-14
    2.31539e+03    3.53520e+03    2.80683e+03    1.06305e+03   -2.85247e+02
     Coulomb-14        LJ (SR)  Disper. corr.   Coulomb (SR)   Coul. recip.
    2.84928e+04    1.22834e+05   -7.47163e+03   -9.39026e+05    5.37828e+03
      Potential    Kinetic En.   Total Energy  Conserved En.    Temperature
   -7.80358e+05    1.37845e+05   -6.42513e+05   -1.13013e+05    3.00187e+02
 Pres. DC (bar) Pressure (bar)   Constr. rmsd
   -2.21255e+02   -8.09273e+01    0.00000e+00

           Step           Time
      128905000   257810.00000

   Energies (kJ/mol)
        G96Bond       G96Angle    Proper Dih.  Improper Dih.          LJ-14
    2.31460e+03    3.67283e+03    2.80262e+03    1.06930e+03   -2.72074e+02
     Coulomb-14        LJ (SR)  Disper. corr.   Coulomb (SR)   Coul. recip.
    2.83542e+04    1.23407e+05   -7.44823e+03   -9.39299e+05    5.39119e+03
      Potential    Kinetic En.   Total Energy  Conserved En.    Temperature
   -7.80007e+05    1.37386e+05   -6.42621e+05   -1.12965e+05    2.99189e+02
 Pres. DC (bar) Pressure (bar)   Constr. rmsd
   -2.19872e+02   -6.80225e+01    0.00000e+00

           Step           Time
      128910000   257820.00000

   Energies (kJ/mol)
        G96Bond       G96Angle    Proper Dih.  Improper Dih.          LJ-14
    2.41835e+03    3.70245e+03    2.83396e+03    1.05602e+03   -3.24413e+02
     Coulomb-14        LJ (SR)  Disper. corr.   Coulomb (SR)   Coul. recip.
    2.84376e+04    1.23927e+05   -7.47739e+03   -9.39675e+05    5.26209e+03
      Potential    Kinetic En.   Total Energy  Conserved En.    Temperature
   -7.79840e+05    1.37647e+05   -6.42193e+05   -1.12951e+05    2.99757e+02
 Pres. DC (bar) Pressure (bar)   Constr. rmsd
   -2.21595e+02    4.14164e+01    0.00000e+00

           Step           Time
      128915000   257830.00000

   Energies (kJ/mol)
        G96Bond       G96Angle    Proper Dih.  Improper Dih.          LJ-14
    2.23212e+03    3.67883e+03    2.77157e+03    1.09271e+03   -2.79153e+02
     Coulomb-14        LJ (SR)  Disper. corr.   Coulomb (SR)   Coul. recip.
    2.85001e+04    1.25494e+05   -7.48153e+03   -9.42899e+05    5.24885e+03
      Potential    Kinetic En.   Total Energy  Conserved En.    Temperature
   -7.81641e+05    1.37210e+05   -6.44431e+05   -1.12908e+05    2.98806e+02
 Pres. DC (bar) Pressure (bar)   Constr. rmsd
   -2.21840e+02    3.05882e+02    0.00000e+00

           Step           Time
      128920000   257840.00000

   Energies (kJ/mol)
        G96Bond       G96Angle    Proper Dih.  Improper Dih.          LJ-14
    2.26082e+03    3.71571e+03    2.75899e+03    1.02627e+03   -3.43284e+02
     Coulomb-14        LJ (SR)  Disper. corr.   Coulomb (SR)   Coul. recip.
    2.84872e+04    1.24468e+05   -7.47115e+03   -9.42926e+05    5.20014e+03
      Potential    Kinetic En.   Total Energy  Conserved En.    Temperature
   -7.82824e+05    1.37552e+05   -6.45272e+05   -1.12900e+05    2.99550e+02
 Pres. DC (bar) Pressure (bar)   Constr. rmsd
   -2.21226e+02    2.29754e+00    0.00000e+00

           Step           Time
      128925000   257850.00000

   Energies (kJ/mol)
        G96Bond       G96Angle    Proper Dih.  Improper Dih.          LJ-14
    2.40471e+03    3.65376e+03    2.71112e+03    1.11936e+03   -2.97365e+02
     Coulomb-14        LJ (SR)  Disper. corr.   Coulomb (SR)   Coul. recip.
    2.84124e+04    1.23380e+05   -7.44313e+03   -9.39159e+05    5.26633e+03
      Potential    Kinetic En.   Total Energy  Conserved En.    Temperature
   -7.79952e+05    1.37945e+05   -6.42007e+05   -1.12899e+05    3.00406e+02
 Pres. DC (bar) Pressure (bar)   Constr. rmsd
   -2.19572e+02   -6.20181e+01    0.00000e+00

           Step           Time
      128930000   257860.00000

   Energies (kJ/mol)
        G96Bond       G96Angle    Proper Dih.  Improper Dih.          LJ-14
    2.45127e+03    3.65645e+03    2.87197e+03    1.07767e+03   -2.21982e+02
     Coulomb-14        LJ (SR)  Disper. corr.   Coulomb (SR)   Coul. recip.
    2.83233e+04    1.24878e+05   -7.45293e+03   -9.40557e+05    5.20323e+03
      Potential    Kinetic En.   Total Energy  Conserved En.    Temperature
   -7.79770e+05    1.38579e+05   -6.41191e+05   -1.12877e+05    3.01787e+02
 Pres. DC (bar) Pressure (bar)   Constr. rmsd
   -2.20149e+02    1.96301e+02    0.00000e+00

           Step           Time
      128935000   257870.00000

   Energies (kJ/mol)
        G96Bond       G96Angle    Proper Dih.  Improper Dih.          LJ-14
    2.51202e+03    3.67685e+03    2.75609e+03    1.16068e+03   -2.74820e+02
     Coulomb-14        LJ (SR)  Disper. corr.   Coulomb (SR)   Coul. recip.
    2.83862e+04    1.23686e+05   -7.46224e+03   -9.39740e+05    5.33045e+03
      Potential    Kinetic En.   Total Energy  Conserved En.    Temperature
   -7.79968e+05    1.38584e+05   -6.41384e+05   -1.12869e+05    3.01798e+02
 Pres. DC (bar) Pressure (bar)   Constr. rmsd
   -2.20699e+02    2.96396e+01    0.00000e+00

           Step           Time
      128940000   257880.00000

   Energies (kJ/mol)
        G96Bond       G96Angle    Proper Dih.  Improper Dih.          LJ-14
    2.31776e+03    3.69095e+03    2.79955e+03    1.07668e+03   -3.53725e+02
     Coulomb-14        LJ (SR)  Disper. corr.   Coulomb (SR)   Coul. recip.
    2.85599e+04    1.23849e+05   -7.43931e+03   -9.39494e+05    5.33488e+03
      Potential    Kinetic En.   Total Energy  Conserved En.    Temperature
   -7.79658e+05    1.37750e+05   -6.41909e+05   -1.12876e+05    2.99981e+02
 Pres. DC (bar) Pressure (bar)   Constr. rmsd
   -2.19347e+02   -4.69787e+01    0.00000e+00

           Step           Time
      128945000   257890.00000

   Energies (kJ/mol)
        G96Bond       G96Angle    Proper Dih.  Improper Dih.          LJ-14
    2.29409e+03    3.81069e+03    2.83694e+03    1.06562e+03   -4.01614e+02
     Coulomb-14        LJ (SR)  Disper. corr.   Coulomb (SR)   Coul. recip.
    2.82889e+04    1.23167e+05   -7.48430e+03   -9.40849e+05    5.32440e+03
      Potential    Kinetic En.   Total Energy  Conserved En.    Temperature
   -7.81947e+05    1.37514e+05   -6.44433e+05   -1.12854e+05    2.99467e+02
 Pres. DC (bar) Pressure (bar)   Constr. rmsd
   -2.22004e+02   -1.44636e+02    0.00000e+00

           Step           Time
      128950000   257900.00000

   Energies (kJ/mol)
        G96Bond       G96Angle    Proper Dih.  Improper Dih.          LJ-14
    2.33517e+03    3.67747e+03    2.67880e+03    1.13502e+03   -3.17034e+02
     Coulomb-14        LJ (SR)  Disper. corr.   Coulomb (SR)   Coul. recip.
    2.82158e+04    1.24792e+05   -7.47893e+03   -9.41880e+05    5.21902e+03
      Potential    Kinetic En.   Total Energy  Conserved En.    Temperature
   -7.81623e+05    1.37520e+05   -6.44103e+05   -1.12822e+05    2.99480e+02
 Pres. DC (bar) Pressure (bar)   Constr. rmsd
   -2.21687e+02    4.75877e+01    0.00000e+00

           Step           Time
      128955000   257910.00000

   Energies (kJ/mol)
        G96Bond       G96Angle    Proper Dih.  Improper Dih.          LJ-14
    2.43770e+03    3.57224e+03    2.73591e+03    1.11212e+03   -2.76946e+02
     Coulomb-14        LJ (SR)  Disper. corr.   Coulomb (SR)   Coul. recip.
    2.83945e+04    1.23787e+05   -7.46341e+03   -9.41531e+05    5.21945e+03
      Potential    Kinetic En.   Total Energy  Conserved En.    Temperature
   -7.82012e+05    1.37900e+05   -6.44112e+05   -1.12784e+05    3.00308e+02
 Pres. DC (bar) Pressure (bar)   Constr. rmsd
   -2.20768e+02   -9.59360e+01    0.00000e+00

           Step           Time
      128960000   257920.00000

   Energies (kJ/mol)
        G96Bond       G96Angle    Proper Dih.  Improper Dih.          LJ-14
    2.33296e+03    3.68020e+03    2.68689e+03    1.14615e+03   -2.12613e+02
     Coulomb-14        LJ (SR)  Disper. corr.   Coulomb (SR)   Coul. recip.
    2.83054e+04    1.23692e+05   -7.46285e+03   -9.41102e+05    5.20118e+03
      Potential    Kinetic En.   Total Energy  Conserved En.    Temperature
   -7.81732e+05    1.38418e+05   -6.43314e+05   -1.12764e+05    3.01436e+02
 Pres. DC (bar) Pressure (bar)   Constr. rmsd
   -2.20735e+02   -8.11541e+01    0.00000e+00

           Step           Time
      128965000   257930.00000

   Energies (kJ/mol)
        G96Bond       G96Angle    Proper Dih.  Improper Dih.          LJ-14
    2.27255e+03    3.75783e+03    2.82010e+03    1.08073e+03   -2.84909e+02
     Coulomb-14        LJ (SR)  Disper. corr.   Coulomb (SR)   Coul. recip.
    2.83532e+04    1.23901e+05   -7.47712e+03   -9.40634e+05    5.35752e+03
      Potential    Kinetic En.   Total Energy  Conserved En.    Temperature
   -7.80853e+05    1.37954e+05   -6.42900e+05   -1.12737e+05    3.00425e+02
 Pres. DC (bar) Pressure (bar)   Constr. rmsd
   -2.21579e+02    1.79781e+02    0.00000e+00

           Step           Time
      128970000   257940.00000

   Energies (kJ/mol)
        G96Bond       G96Angle    Proper Dih.  Improper Dih.          LJ-14
    2.41067e+03    3.50822e+03    2.78968e+03    1.07175e+03   -2.54988e+02
     Coulomb-14        LJ (SR)  Disper. corr.   Coulomb (SR)   Coul. recip.
    2.84791e+04    1.23783e+05   -7.47076e+03   -9.41119e+05    5.20712e+03
      Potential    Kinetic En.   Total Energy  Conserved En.    Temperature
   -7.81595e+05    1.37387e+05   -6.44208e+05   -1.12732e+05    2.99192e+02
 Pres. DC (bar) Pressure (bar)   Constr. rmsd
   -2.21203e+02   -4.25590e+01    0.00000e+00

           Step           Time
      128975000   257950.00000

   Energies (kJ/mol)
        G96Bond       G96Angle    Proper Dih.  Improper Dih.          LJ-14
    2.40476e+03    3.77832e+03    2.66433e+03    1.04754e+03   -2.49870e+02
     Coulomb-14        LJ (SR)  Disper. corr.   Coulomb (SR)   Coul. recip.
    2.84851e+04    1.23593e+05   -7.45340e+03   -9.39494e+05    5.25292e+03
      Potential    Kinetic En.   Total Energy  Conserved En.    Temperature
   -7.79972e+05    1.38763e+05   -6.41208e+05   -1.12710e+05    3.02187e+02
 Pres. DC (bar) Pressure (bar)   Constr. rmsd
   -2.20177e+02    1.06177e+02    0.00000e+00

           Step           Time
      128980000   257960.00000

   Energies (kJ/mol)
        G96Bond       G96Angle    Proper Dih.  Improper Dih.          LJ-14
    2.39457e+03    3.70790e+03    2.66570e+03    1.04449e+03   -3.05584e+02
     Coulomb-14        LJ (SR)  Disper. corr.   Coulomb (SR)   Coul. recip.
    2.83171e+04    1.23947e+05   -7.47012e+03   -9.40200e+05    5.29397e+03
      Potential    Kinetic En.   Total Energy  Conserved En.    Temperature
   -7.80605e+05    1.37090e+05   -6.43515e+05   -1.12663e+05    2.98545e+02
 Pres. DC (bar) Pressure (bar)   Constr. rmsd
   -2.21165e+02   -6.69605e+01    0.00000e+00

           Step           Time
      128985000   257970.00000

   Energies (kJ/mol)
        G96Bond       G96Angle    Proper Dih.  Improper Dih.          LJ-14
    2.30870e+03    3.72048e+03    2.78368e+03    1.05709e+03   -2.70233e+02
     Coulomb-14        LJ (SR)  Disper. corr.   Coulomb (SR)   Coul. recip.
    2.83134e+04    1.25350e+05   -7.44867e+03   -9.42403e+05    5.26131e+03
      Potential    Kinetic En.   Total Energy  Conserved En.    Temperature
   -7.81327e+05    1.38055e+05   -6.43273e+05   -1.12666e+05    3.00645e+02
 Pres. DC (bar) Pressure (bar)   Constr. rmsd
   -2.19899e+02    1.14291e+02    0.00000e+00

           Step           Time
      128990000   257980.00000

   Energies (kJ/mol)
        G96Bond       G96Angle    Proper Dih.  Improper Dih.          LJ-14
    2.42161e+03    3.59700e+03    2.78679e+03    1.04944e+03   -2.31032e+02
     Coulomb-14        LJ (SR)  Disper. corr.   Coulomb (SR)   Coul. recip.
    2.83910e+04    1.24936e+05   -7.46578e+03   -9.41787e+05    5.13700e+03
      Potential    Kinetic En.   Total Energy  Conserved En.    Temperature
   -7.81165e+05    1.38457e+05   -6.42708e+05   -1.12644e+05    3.01520e+02
 Pres. DC (bar) Pressure (bar)   Constr. rmsd
   -2.20909e+02    1.57707e+02    0.00000e+00

           Step           Time
      128995000   257990.00000

   Energies (kJ/mol)
        G96Bond       G96Angle    Proper Dih.  Improper Dih.          LJ-14
    2.39151e+03    3.58028e+03    2.84465e+03    9.78234e+02   -3.40046e+02
     Coulomb-14        LJ (SR)  Disper. corr.   Coulomb (SR)   Coul. recip.
    2.85768e+04    1.24397e+05   -7.45011e+03   -9.39421e+05    5.24938e+03
      Potential    Kinetic En.   Total Energy  Conserved En.    Temperature
   -7.79193e+05    1.37076e+05   -6.42117e+05   -1.12599e+05    2.98513e+02
 Pres. DC (bar) Pressure (bar)   Constr. rmsd
   -2.19983e+02    7.11387e+01    0.00000e+00

           Step           Time
      129000000   258000.00000

   Energies (kJ/mol)
        G96Bond       G96Angle    Proper Dih.  Improper Dih.          LJ-14
    2.37180e+03    3.64118e+03    2.71836e+03    1.04165e+03   -3.23001e+02
     Coulomb-14        LJ (SR)  Disper. corr.   Coulomb (SR)   Coul. recip.
    2.85019e+04    1.23079e+05   -7.46399e+03   -9.40954e+05    5.27594e+03
      Potential    Kinetic En.   Total Energy  Conserved En.    Temperature
   -7.82111e+05    1.38028e+05   -6.44083e+05   -1.12570e+05    3.00586e+02
 Pres. DC (bar) Pressure (bar)   Constr. rmsd
   -2.20803e+02   -7.71100e+01    0.00000e+00

           Step           Time
      129005000   258010.00000

   Energies (kJ/mol)
        G96Bond       G96Angle    Proper Dih.  Improper Dih.          LJ-14
    2.34293e+03    3.60669e+03    2.72695e+03    1.10619e+03   -2.41025e+02
     Coulomb-14        LJ (SR)  Disper. corr.   Coulomb (SR)   Coul. recip.
    2.81964e+04    1.24003e+05   -7.43034e+03   -9.39929e+05    5.37012e+03
      Potential    Kinetic En.   Total Energy  Conserved En.    Temperature
   -7.80248e+05    1.37617e+05   -6.42631e+05   -1.12562e+05    2.99692e+02
 Pres. DC (bar) Pressure (bar)   Constr. rmsd
   -2.18819e+02   -6.15939e+01    0.00000e+00

           Step           Time
      129010000   258020.00000

   Energies (kJ/mol)
        G96Bond       G96Angle    Proper Dih.  Improper Dih.          LJ-14
    2.32932e+03    3.55987e+03    2.86971e+03    1.12135e+03   -2.25200e+02
     Coulomb-14        LJ (SR)  Disper. corr.   Coulomb (SR)   Coul. recip.
    2.84048e+04    1.23565e+05   -7.48382e+03   -9.40109e+05    5.28507e+03
      Potential    Kinetic En.   Total Energy  Conserved En.    Temperature
   -7.80683e+05    1.38708e+05   -6.41975e+05   -1.12523e+05    3.02067e+02
 Pres. DC (bar) Pressure (bar)   Constr. rmsd
   -2.21976e+02    7.36060e+01    0.00000e+00

           Step           Time
      129015000   258030.00000

   Energies (kJ/mol)
        G96Bond       G96Angle    Proper Dih.  Improper Dih.          LJ-14
    2.26742e+03    3.65529e+03    2.75898e+03    1.15919e+03   -1.89204e+02
     Coulomb-14        LJ (SR)  Disper. corr.   Coulomb (SR)   Coul. recip.
    2.83205e+04    1.26787e+05   -7.48564e+03   -9.44715e+05    5.24051e+03
      Potential    Kinetic En.   Total Energy  Conserved En.    Temperature
   -7.82200e+05    1.38303e+05   -6.43897e+05   -1.12516e+05    3.01186e+02
 Pres. DC (bar) Pressure (bar)   Constr. rmsd
   -2.22084e+02    3.34845e+02    0.00000e+00

           Step           Time
      129020000   258040.00000

   Energies (kJ/mol)
        G96Bond       G96Angle    Proper Dih.  Improper Dih.          LJ-14
    2.32002e+03    3.65908e+03    2.79358e+03    1.03697e+03   -2.85689e+02
     Coulomb-14        LJ (SR)  Disper. corr.   Coulomb (SR)   Coul. recip.
    2.82815e+04    1.23842e+05   -7.48016e+03   -9.40599e+05    5.22111e+03
      Potential    Kinetic En.   Total Energy  Conserved En.    Temperature
   -7.81210e+05    1.37066e+05   -6.44143e+05   -1.12477e+05    2.98493e+02
 Pres. DC (bar) Pressure (bar)   Constr. rmsd
   -2.21759e+02    9.04356e+00    0.00000e+00

           Step           Time
      129025000   258050.00000

   Energies (kJ/mol)
        G96Bond       G96Angle    Proper Dih.  Improper Dih.          LJ-14
    2.50844e+03    3.74133e+03    2.79813e+03    1.01412e+03   -2.80088e+02
     Coulomb-14        LJ (SR)  Disper. corr.   Coulomb (SR)   Coul. recip.
    2.83754e+04    1.24986e+05   -7.45653e+03   -9.41094e+05    5.10294e+03
      Potential    Kinetic En.   Total Energy  Conserved En.    Temperature
   -7.80304e+05    1.37320e+05   -6.42984e+05   -1.12425e+05    2.99045e+02
 Pres. DC (bar) Pressure (bar)   Constr. rmsd
   -2.20362e+02    1.43573e+02    0.00000e+00

           Step           Time
      129030000   258060.00000

   Energies (kJ/mol)
        G96Bond       G96Angle    Proper Dih.  Improper Dih.          LJ-14
    2.43458e+03    3.69395e+03    2.85901e+03    1.04697e+03   -2.84080e+02
     Coulomb-14        LJ (SR)  Disper. corr.   Coulomb (SR)   Coul. recip.
    2.82292e+04    1.23413e+05   -7.44905e+03   -9.39573e+05    5.31326e+03
      Potential    Kinetic En.   Total Energy  Conserved En.    Temperature
   -7.80316e+05    1.37510e+05   -6.42806e+05   -1.12419e+05    2.99458e+02
 Pres. DC (bar) Pressure (bar)   Constr. rmsd
   -2.19921e+02   -4.53496e+01    0.00000e+00

           Step           Time
      129035000   258070.00000

   Energies (kJ/mol)
        G96Bond       G96Angle    Proper Dih.  Improper Dih.          LJ-14
    2.39762e+03    3.61563e+03    2.78990e+03    1.09975e+03   -2.57144e+02
     Coulomb-14        LJ (SR)  Disper. corr.   Coulomb (SR)   Coul. recip.
    2.84312e+04    1.24235e+05   -7.43163e+03   -9.41536e+05    5.26310e+03
      Potential    Kinetic En.   Total Energy  Conserved En.    Temperature
   -7.81392e+05    1.36892e+05   -6.44501e+05   -1.12418e+05    2.98112e+02
 Pres. DC (bar) Pressure (bar)   Constr. rmsd
   -2.18895e+02    2.77445e+01    0.00000e+00

           Step           Time
      129040000   258080.00000

   Energies (kJ/mol)
        G96Bond       G96Angle    Proper Dih.  Improper Dih.          LJ-14
    2.43491e+03    3.83860e+03    2.77522e+03    1.06935e+03   -3.02733e+02
     Coulomb-14        LJ (SR)  Disper. corr.   Coulomb (SR)   Coul. recip.
    2.82813e+04    1.24112e+05   -7.44821e+03   -9.41252e+05    5.19948e+03
      Potential    Kinetic En.   Total Energy  Conserved En.    Temperature
   -7.81292e+05    1.38309e+05   -6.42983e+05   -1.12393e+05    3.01199e+02
 Pres. DC (bar) Pressure (bar)   Constr. rmsd
   -2.19871e+02   -2.84075e+01    0.00000e+00

           Step           Time
      129045000   258090.00000

   Energies (kJ/mol)
        G96Bond       G96Angle    Proper Dih.  Improper Dih.          LJ-14
    2.48913e+03    3.54178e+03    2.85197e+03    1.00447e+03   -2.44911e+02
     Coulomb-14        LJ (SR)  Disper. corr.   Coulomb (SR)   Coul. recip.
    2.84039e+04    1.22766e+05   -7.43809e+03   -9.38268e+05    5.34799e+03
      Potential    Kinetic En.   Total Energy  Conserved En.    Temperature
   -7.79546e+05    1.38085e+05   -6.41461e+05   -1.12342e+05    3.00711e+02
 Pres. DC (bar) Pressure (bar)   Constr. rmsd
   -2.19275e+02   -1.14286e+02    0.00000e+00

           Step           Time
      129050000   258100.00000

   Energies (kJ/mol)
        G96Bond       G96Angle    Proper Dih.  Improper Dih.          LJ-14
    2.47466e+03    3.76470e+03    2.75336e+03    1.02880e+03   -2.99718e+02
     Coulomb-14        LJ (SR)  Disper. corr.   Coulomb (SR)   Coul. recip.
    2.82243e+04    1.23101e+05   -7.46727e+03   -9.39845e+05    5.32639e+03
      Potential    Kinetic En.   Total Energy  Conserved En.    Temperature
   -7.80939e+05    1.38200e+05   -6.42739e+05   -1.12325e+05    3.00961e+02
 Pres. DC (bar) Pressure (bar)   Constr. rmsd
   -2.20997e+02   -1.14279e+02    0.00000e+00

           Step           Time
      129055000   258110.00000

   Energies (kJ/mol)
        G96Bond       G96Angle    Proper Dih.  Improper Dih.          LJ-14
    2.41130e+03    3.58594e+03    2.75081e+03    1.07789e+03   -2.56892e+02
     Coulomb-14        LJ (SR)  Disper. corr.   Coulomb (SR)   Coul. recip.
    2.82458e+04    1.25515e+05   -7.45993e+03   -9.43158e+05    5.22979e+03
      Potential    Kinetic En.   Total Energy  Conserved En.    Temperature
   -7.82058e+05    1.38259e+05   -6.43800e+05   -1.12311e+05    3.01089e+02
 Pres. DC (bar) Pressure (bar)   Constr. rmsd
   -2.20563e+02    1.33033e+02    0.00000e+00

           Step           Time
      129060000   258120.00000

   Energies (kJ/mol)
        G96Bond       G96Angle    Proper Dih.  Improper Dih.          LJ-14
    2.33530e+03    3.60918e+03    2.71690e+03    1.08993e+03   -2.50179e+02
     Coulomb-14        LJ (SR)  Disper. corr.   Coulomb (SR)   Coul. recip.
    2.82683e+04    1.24077e+05   -7.46360e+03   -9.41240e+05    5.31245e+03
      Potential    Kinetic En.   Total Energy  Conserved En.    Temperature
   -7.81545e+05    1.36948e+05   -6.44597e+05   -1.12278e+05    2.98235e+02
 Pres. DC (bar) Pressure (bar)   Constr. rmsd
   -2.20780e+02    2.79809e+00    0.00000e+00

           Step           Time
      129065000   258130.00000

   Energies (kJ/mol)
        G96Bond       G96Angle    Proper Dih.  Improper Dih.          LJ-14
    2.34647e+03    3.69891e+03    2.66829e+03    1.06638e+03   -2.41467e+02
     Coulomb-14        LJ (SR)  Disper. corr.   Coulomb (SR)   Coul. recip.
    2.82685e+04    1.22033e+05   -7.46350e+03   -9.37627e+05    5.28150e+03
      Potential    Kinetic En.   Total Energy  Conserved En.    Temperature
   -7.79970e+05    1.37892e+05   -6.42078e+05   -1.12270e+05    3.00290e+02
 Pres. DC (bar) Pressure (bar)   Constr. rmsd
   -2.20774e+02   -1.78201e+02    0.00000e+00

           Step           Time
      129070000   258140.00000

   Energies (kJ/mol)
        G96Bond       G96Angle    Proper Dih.  Improper Dih.          LJ-14
    2.19936e+03    3.68507e+03    2.73066e+03    1.13344e+03   -2.54664e+02
     Coulomb-14        LJ (SR)  Disper. corr.   Coulomb (SR)   Coul. recip.
    2.84405e+04    1.24053e+05   -7.47005e+03   -9.41034e+05    5.36407e+03
      Potential    Kinetic En.   Total Energy  Conserved En.    Temperature
   -7.81153e+05    1.37687e+05   -6.43466e+05   -1.12257e+05    2.99844e+02
 Pres. DC (bar) Pressure (bar)   Constr. rmsd
   -2.21161e+02    1.56951e+02    0.00000e+00

           Step           Time
      129075000   258150.00000

   Energies (kJ/mol)
        G96Bond       G96Angle    Proper Dih.  Improper Dih.          LJ-14
    2.27781e+03    3.61589e+03    2.70436e+03    1.11706e+03   -3.38345e+02
     Coulomb-14        LJ (SR)  Disper. corr.   Coulomb (SR)   Coul. recip.
    2.86189e+04    1.22551e+05   -7.46074e+03   -9.40875e+05    5.27907e+03
      Potential    Kinetic En.   Total Energy  Conserved En.    Temperature
   -7.82511e+05    1.38327e+05   -6.44184e+05   -1.12233e+05    3.01237e+02
 Pres. DC (bar) Pressure (bar)   Constr. rmsd
   -2.20611e+02   -2.28629e+02    0.00000e+00

           Step           Time
      129080000   258160.00000

   Energies (kJ/mol)
        G96Bond       G96Angle    Proper Dih.  Improper Dih.          LJ-14
    2.29247e+03    3.88267e+03    2.73470e+03    1.09084e+03   -2.99659e+02
     Coulomb-14        LJ (SR)  Disper. corr.   Coulomb (SR)   Coul. recip.
    2.84040e+04    1.24246e+05   -7.44822e+03   -9.40754e+05    5.24422e+03
      Potential    Kinetic En.   Total Energy  Conserved En.    Temperature
   -7.80607e+05    1.38205e+05   -6.42402e+05   -1.12206e+05    3.00972e+02
 Pres. DC (bar) Pressure (bar)   Constr. rmsd
   -2.19872e+02   -5.95718e+01    0.00000e+00

           Step           Time
      129085000   258170.00000

   Energies (kJ/mol)
        G96Bond       G96Angle    Proper Dih.  Improper Dih.          LJ-14
    2.39144e+03    3.84458e+03    2.78335e+03    1.14532e+03   -2.56694e+02
     Coulomb-14        LJ (SR)  Disper. corr.   Coulomb (SR)   Coul. recip.
    2.82855e+04    1.22416e+05   -7.44175e+03   -9.38607e+05    5.30814e+03
      Potential    Kinetic En.   Total Energy  Conserved En.    Temperature
   -7.80132e+05    1.38667e+05   -6.41465e+05   -1.12196e+05    3.01978e+02
 Pres. DC (bar) Pressure (bar)   Constr. rmsd
   -2.19491e+02   -1.96050e+02    0.00000e+00

           Step           Time
      129090000   258180.00000

   Energies (kJ/mol)
        G96Bond       G96Angle    Proper Dih.  Improper Dih.          LJ-14
    2.36535e+03    3.78222e+03    2.72590e+03    1.11183e+03   -2.40289e+02
     Coulomb-14        LJ (SR)  Disper. corr.   Coulomb (SR)   Coul. recip.
    2.82692e+04    1.23470e+05   -7.46902e+03   -9.39936e+05    5.20632e+03
      Potential    Kinetic En.   Total Energy  Conserved En.    Temperature
   -7.80714e+05    1.37559e+05   -6.43155e+05   -1.12105e+05    2.99565e+02
 Pres. DC (bar) Pressure (bar)   Constr. rmsd
   -2.21100e+02   -2.31873e+01    0.00000e+00

           Step           Time
      129095000   258190.00000

   Energies (kJ/mol)
        G96Bond       G96Angle    Proper Dih.  Improper Dih.          LJ-14
    2.35591e+03    3.71049e+03    2.76093e+03    1.06998e+03   -2.75297e+02
     Coulomb-14        LJ (SR)  Disper. corr.   Coulomb (SR)   Coul. recip.
    2.82875e+04    1.23992e+05   -7.46026e+03   -9.40034e+05    5.28112e+03
      Potential    Kinetic En.   Total Energy  Conserved En.    Temperature
   -7.80312e+05    1.37509e+05   -6.42802e+05   -1.12093e+05    2.99457e+02
 Pres. DC (bar) Pressure (bar)   Constr. rmsd
   -2.20582e+02    3.26873e+00    0.00000e+00

           Step           Time
      129100000   258200.00000

   Energies (kJ/mol)
        G96Bond       G96Angle    Proper Dih.  Improper Dih.          LJ-14
    2.15060e+03    3.68981e+03    2.78331e+03    1.12950e+03   -3.27134e+02
     Coulomb-14        LJ (SR)  Disper. corr.   Coulomb (SR)   Coul. recip.
    2.83466e+04    1.22606e+05   -7.46652e+03   -9.39144e+05    5.25727e+03
      Potential    Kinetic En.   Total Energy  Conserved En.    Temperature
   -7.80975e+05    1.37071e+05   -6.43903e+05   -1.12099e+05    2.98503e+02
 Pres. DC (bar) Pressure (bar)   Constr. rmsd
   -2.20952e+02   -8.12696e+01    0.00000e+00

           Step           Time
      129105000   258210.00000

   Energies (kJ/mol)
        G96Bond       G96Angle    Proper Dih.  Improper Dih.          LJ-14
    2.32933e+03    3.82905e+03    2.81812e+03    1.16946e+03   -3.13528e+02
     Coulomb-14        LJ (SR)  Disper. corr.   Coulomb (SR)   Coul. recip.
    2.82860e+04    1.25348e+05   -7.44142e+03   -9.42630e+05    5.25725e+03
      Potential    Kinetic En.   Total Energy  Conserved En.    Temperature
   -7.81348e+05    1.38171e+05   -6.43177e+05   -1.12049e+05    3.00899e+02
 Pres. DC (bar) Pressure (bar)   Constr. rmsd
   -2.19471e+02    7.38614e+01    0.00000e+00

           Step           Time
      129110000   258220.00000

   Energies (kJ/mol)
        G96Bond       G96Angle    Proper Dih.  Improper Dih.          LJ-14
    2.34255e+03    3.85289e+03    2.74920e+03    1.15679e+03   -2.72260e+02
     Coulomb-14        LJ (SR)  Disper. corr.   Coulomb (SR)   Coul. recip.
    2.82436e+04    1.23752e+05   -7.47716e+03   -9.41803e+05    5.14268e+03
      Potential    Kinetic En.   Total Energy  Conserved En.    Temperature
   -7.82312e+05    1.37065e+05   -6.45247e+05   -1.12030e+05    2.98490e+02
 Pres. DC (bar) Pressure (bar)   Constr. rmsd
   -2.21582e+02    1.10094e+01    0.00000e+00

           Step           Time
      129115000   258230.00000

   Energies (kJ/mol)
        G96Bond       G96Angle    Proper Dih.  Improper Dih.          LJ-14
    2.28428e+03    3.68241e+03    2.79005e+03    1.10660e+03   -3.03607e+02
     Coulomb-14        LJ (SR)  Disper. corr.   Coulomb (SR)   Coul. recip.
    2.85997e+04    1.22383e+05   -7.44946e+03   -9.39463e+05    5.35304e+03
      Potential    Kinetic En.   Total Energy  Conserved En.    Temperature
   -7.81017e+05    1.37193e+05   -6.43824e+05   -1.12013e+05    2.98768e+02
 Pres. DC (bar) Pressure (bar)   Constr. rmsd
   -2.19945e+02   -9.31374e+01    0.00000e+00

           Step           Time
      129120000   258240.00000

   Energies (kJ/mol)
        G96Bond       G96Angle    Proper Dih.  Improper Dih.          LJ-14
    2.45748e+03    3.70415e+03    2.76914e+03    1.19524e+03   -3.08442e+02
     Coulomb-14        LJ (SR)  Disper. corr.   Coulomb (SR)   Coul. recip.
    2.82069e+04    1.23346e+05   -7.46566e+03   -9.39154e+05    5.36169e+03
      Potential    Kinetic En.   Total Energy  Conserved En.    Temperature
   -7.79887e+05    1.38308e+05   -6.41579e+05   -1.12001e+05    3.01197e+02
 Pres. DC (bar) Pressure (bar)   Constr. rmsd
   -2.20902e+02   -3.89562e+01    0.00000e+00

           Step           Time
      129125000   258250.00000

   Energies (kJ/mol)
        G96Bond       G96Angle    Proper Dih.  Improper Dih.          LJ-14
    2.30393e+03    3.52277e+03    2.74446e+03    1.06740e+03   -2.22710e+02
     Coulomb-14        LJ (SR)  Disper. corr.   Coulomb (SR)   Coul. recip.
    2.83137e+04    1.23400e+05   -7.49384e+03   -9.40187e+05    5.30987e+03
      Potential    Kinetic En.   Total Energy  Conserved En.    Temperature
   -7.81242e+05    1.37965e+05   -6.43277e+05   -1.12007e+05    3.00449e+02
 Pres. DC (bar) Pressure (bar)   Constr. rmsd
   -2.22570e+02    1.00641e+01    0.00000e+00

           Step           Time
      129130000   258260.00000

   Energies (kJ/mol)
        G96Bond       G96Angle    Proper Dih.  Improper Dih.          LJ-14
    2.48493e+03    3.59377e+03    2.79266e+03    1.05400e+03   -3.29815e+02
     Coulomb-14        LJ (SR)  Disper. corr.   Coulomb (SR)   Coul. recip.
    2.82389e+04    1.23734e+05   -7.48548e+03   -9.38929e+05    5.23162e+03
      Potential    Kinetic En.   Total Energy  Conserved En.    Temperature
   -7.79615e+05    1.36898e+05   -6.42717e+05   -1.11977e+05    2.98125e+02
 Pres. DC (bar) Pressure (bar)   Constr. rmsd
   -2.22074e+02   -7.45346e+01    0.00000e+00

           Step           Time
      129135000   258270.00000

   Energies (kJ/mol)
        G96Bond       G96Angle    Proper Dih.  Improper Dih.          LJ-14
    2.30587e+03    3.76495e+03    2.87993e+03    1.09260e+03   -2.95188e+02
     Coulomb-14        LJ (SR)  Disper. corr.   Coulomb (SR)   Coul. recip.
    2.82290e+04    1.22345e+05   -7.48619e+03   -9.38966e+05    5.21713e+03
      Potential    Kinetic En.   Total Energy  Conserved En.    Temperature
   -7.80913e+05    1.37711e+05   -6.43202e+05   -1.11974e+05    2.99897e+02
 Pres. DC (bar) Pressure (bar)   Constr. rmsd
   -2.22116e+02   -8.94648e+01    0.00000e+00

           Step           Time
      129140000   258280.00000

   Energies (kJ/mol)
        G96Bond       G96Angle    Proper Dih.  Improper Dih.          LJ-14
    2.46745e+03    3.49476e+03    2.69388e+03    1.14937e+03   -2.84240e+02
     Coulomb-14        LJ (SR)  Disper. corr.   Coulomb (SR)   Coul. recip.
    2.83312e+04    1.23797e+05   -7.46678e+03   -9.40649e+05    5.24109e+03
      Potential    Kinetic En.   Total Energy  Conserved En.    Temperature
   -7.81225e+05    1.37788e+05   -6.43438e+05   -1.11985e+05    3.00063e+02
 Pres. DC (bar) Pressure (bar)   Constr. rmsd
   -2.20968e+02    1.19409e+01    0.00000e+00

           Step           Time
      129145000   258290.00000

   Energies (kJ/mol)
        G96Bond       G96Angle    Proper Dih.  Improper Dih.          LJ-14
    2.29636e+03    3.70960e+03    2.81497e+03    1.13646e+03   -2.57776e+02
     Coulomb-14        LJ (SR)  Disper. corr.   Coulomb (SR)   Coul. recip.
    2.83897e+04    1.24139e+05   -7.50415e+03   -9.40834e+05    5.25856e+03
      Potential    Kinetic En.   Total Energy  Conserved En.    Temperature
   -7.80852e+05    1.38498e+05   -6.42354e+05   -1.11966e+05    3.01610e+02
 Pres. DC (bar) Pressure (bar)   Constr. rmsd
   -2.23182e+02    1.11141e+02    0.00000e+00

           Step           Time
      129150000   258300.00000

   Energies (kJ/mol)
        G96Bond       G96Angle    Proper Dih.  Improper Dih.          LJ-14
    2.54409e+03    3.73061e+03    2.72439e+03    1.07292e+03   -2.84060e+02
     Coulomb-14        LJ (SR)  Disper. corr.   Coulomb (SR)   Coul. recip.
    2.84139e+04    1.23652e+05   -7.45798e+03   -9.39130e+05    5.26936e+03
      Potential    Kinetic En.   Total Energy  Conserved En.    Temperature
   -7.79464e+05    1.37787e+05   -6.41678e+05   -1.11930e+05    3.00061e+02
 Pres. DC (bar) Pressure (bar)   Constr. rmsd
   -2.20448e+02    4.60814e+01    0.00000e+00

           Step           Time
      129155000   258310.00000

   Energies (kJ/mol)
        G96Bond       G96Angle    Proper Dih.  Improper Dih.          LJ-14
    2.27369e+03    3.69562e+03    2.77670e+03    1.09251e+03   -2.33505e+02
     Coulomb-14        LJ (SR)  Disper. corr.   Coulomb (SR)   Coul. recip.
    2.84386e+04    1.22442e+05   -7.47183e+03   -9.40185e+05    5.16948e+03
      Potential    Kinetic En.   Total Energy  Conserved En.    Temperature
   -7.82002e+05    1.36933e+05   -6.45070e+05   -1.11922e+05    2.98202e+02
 Pres. DC (bar) Pressure (bar)   Constr. rmsd
   -2.21266e+02   -1.41845e+02    0.00000e+00

           Step           Time
      129160000   258320.00000

   Energies (kJ/mol)
        G96Bond       G96Angle    Proper Dih.  Improper Dih.          LJ-14
    2.27539e+03    3.64430e+03    2.76510e+03    1.03288e+03   -3.04945e+02
     Coulomb-14        LJ (SR)  Disper. corr.   Coulomb (SR)   Coul. recip.
    2.84051e+04    1.25372e+05   -7.48447e+03   -9.41877e+05    5.27595e+03
      Potential    Kinetic En.   Total Energy  Conserved En.    Temperature
   -7.80896e+05    1.38206e+05   -6.42690e+05   -1.11923e+05    3.00975e+02
 Pres. DC (bar) Pressure (bar)   Constr. rmsd
   -2.22015e+02    1.81289e+02    0.00000e+00

           Step           Time
      129165000   258330.00000

   Energies (kJ/mol)
        G96Bond       G96Angle    Proper Dih.  Improper Dih.          LJ-14
    2.36592e+03    3.49354e+03    2.73878e+03    1.08093e+03   -2.13835e+02
     Coulomb-14        LJ (SR)  Disper. corr.   Coulomb (SR)   Coul. recip.
    2.82526e+04    1.23363e+05   -7.45530e+03   -9.41400e+05    5.19889e+03
      Potential    Kinetic En.   Total Energy  Conserved En.    Temperature
   -7.82576e+05    1.36442e+05   -6.46134e+05   -1.11882e+05    2.97133e+02
 Pres. DC (bar) Pressure (bar)   Constr. rmsd
   -2.20290e+02   -1.63668e+02    0.00000e+00

           Step           Time
      129170000   258340.00000

   Energies (kJ/mol)
        G96Bond       G96Angle    Proper Dih.  Improper Dih.          LJ-14
    2.32987e+03    3.76104e+03    2.78948e+03    1.10083e+03   -2.89119e+02
     Coulomb-14        LJ (SR)  Disper. corr.   Coulomb (SR)   Coul. recip.
    2.83844e+04    1.22168e+05   -7.44347e+03   -9.38890e+05    5.19382e+03
      Potential    Kinetic En.   Total Energy  Conserved En.    Temperature
   -7.80895e+05    1.37976e+05   -6.42919e+05   -1.11859e+05    3.00474e+02
 Pres. DC (bar) Pressure (bar)   Constr. rmsd
   -2.19592e+02   -2.34741e+02    0.00000e+00

           Step           Time
      129175000   258350.00000

   Energies (kJ/mol)
        G96Bond       G96Angle    Proper Dih.  Improper Dih.          LJ-14
    2.33200e+03    3.71842e+03    2.70186e+03    1.09724e+03   -2.54298e+02
     Coulomb-14        LJ (SR)  Disper. corr.   Coulomb (SR)   Coul. recip.
    2.79261e+04    1.23722e+05   -7.48019e+03   -9.40734e+05    5.19514e+03
      Potential    Kinetic En.   Total Energy  Conserved En.    Temperature
   -7.81776e+05    1.37863e+05   -6.43914e+05   -1.11846e+05    3.00227e+02
 Pres. DC (bar) Pressure (bar)   Constr. rmsd
   -2.21761e+02   -3.55852e+01    0.00000e+00

           Step           Time
      129180000   258360.00000

   Energies (kJ/mol)
        G96Bond       G96Angle    Proper Dih.  Improper Dih.          LJ-14
    2.41809e+03    3.59164e+03    2.72336e+03    1.07848e+03   -1.83857e+02
     Coulomb-14        LJ (SR)  Disper. corr.   Coulomb (SR)   Coul. recip.
    2.82784e+04    1.25511e+05   -7.45689e+03   -9.41410e+05    5.35310e+03
      Potential    Kinetic En.   Total Energy  Conserved En.    Temperature
   -7.80097e+05    1.37093e+05   -6.43004e+05   -1.11809e+05    2.98551e+02
 Pres. DC (bar) Pressure (bar)   Constr. rmsd
   -2.20383e+02    3.01403e+02    0.00000e+00

           Step           Time
      129185000   258370.00000

   Energies (kJ/mol)
        G96Bond       G96Angle    Proper Dih.  Improper Dih.          LJ-14
    2.29714e+03    3.73769e+03    2.77378e+03    1.04231e+03   -3.00825e+02
     Coulomb-14        LJ (SR)  Disper. corr.   Coulomb (SR)   Coul. recip.
    2.82829e+04    1.21906e+05   -7.48735e+03   -9.36756e+05    5.28867e+03
      Potential    Kinetic En.   Total Energy  Conserved En.    Temperature
   -7.79215e+05    1.37627e+05   -6.41588e+05   -1.11802e+05    2.99714e+02
 Pres. DC (bar) Pressure (bar)   Constr. rmsd
   -2.22185e+02   -6.12516e+01    0.00000e+00

           Step           Time
      129190000   258380.00000

   Energies (kJ/mol)
        G96Bond       G96Angle    Proper Dih.  Improper Dih.          LJ-14
    2.25790e+03    3.79912e+03    2.83500e+03    1.02082e+03   -2.62501e+02
     Coulomb-14        LJ (SR)  Disper. corr.   Coulomb (SR)   Coul. recip.
    2.82690e+04    1.23929e+05   -7.46512e+03   -9.39724e+05    5.29429e+03
      Potential    Kinetic En.   Total Energy  Conserved En.    Temperature
   -7.80047e+05    1.38050e+05   -6.41997e+05   -1.11818e+05    3.00634e+02
 Pres. DC (bar) Pressure (bar)   Constr. rmsd
   -2.20869e+02    7.06233e+01    0.00000e+00

           Step           Time
      129195000   258390.00000

   Energies (kJ/mol)
        G96Bond       G96Angle    Proper Dih.  Improper Dih.          LJ-14
    2.28943e+03    3.55232e+03    2.78068e+03    9.92754e+02   -3.09091e+02
     Coulomb-14        LJ (SR)  Disper. corr.   Coulomb (SR)   Coul. recip.
    2.83032e+04    1.25676e+05   -7.47961e+03   -9.43614e+05    5.22463e+03
      Potential    Kinetic En.   Total Energy  Conserved En.    Temperature
   -7.82583e+05    1.37508e+05   -6.45075e+05   -1.11767e+05    2.99454e+02
 Pres. DC (bar) Pressure (bar)   Constr. rmsd
   -2.21727e+02    1.64937e+02    0.00000e+00

           Step           Time
      129200000   258400.00000

   Energies (kJ/mol)
        G96Bond       G96Angle    Proper Dih.  Improper Dih.          LJ-14
    2.45916e+03    3.59016e+03    2.69528e+03    1.06684e+03   -2.40004e+02
     Coulomb-14        LJ (SR)  Disper. corr.   Coulomb (SR)   Coul. recip.
    2.84398e+04    1.23262e+05   -7.46262e+03   -9.38824e+05    5.29790e+03
      Potential    Kinetic En.   Total Energy  Conserved En.    Temperature
   -7.79716e+05    1.37831e+05   -6.41885e+05   -1.11753e+05    3.00158e+02
 Pres. DC (bar) Pressure (bar)   Constr. rmsd
   -2.20722e+02    2.47635e+01    0.00000e+00

           Step           Time
      129205000   258410.00000

   Energies (kJ/mol)
        G96Bond       G96Angle    Proper Dih.  Improper Dih.          LJ-14
    2.28035e+03    3.79833e+03    2.73180e+03    1.06992e+03   -3.39412e+02
     Coulomb-14        LJ (SR)  Disper. corr.   Coulomb (SR)   Coul. recip.
    2.83412e+04    1.24395e+05   -7.46556e+03   -9.41295e+05    5.17947e+03
      Potential    Kinetic En.   Total Energy  Conserved En.    Temperature
   -7.81304e+05    1.38516e+05   -6.42788e+05   -1.11752e+05    3.01649e+02
 Pres. DC (bar) Pressure (bar)   Constr. rmsd
   -2.20895e+02    6.15140e+01    0.00000e+00

           Step           Time
      129210000   258420.00000

   Energies (kJ/mol)
        G96Bond       G96Angle    Proper Dih.  Improper Dih.          LJ-14
    2.36233e+03    3.60438e+03    2.78893e+03    1.12910e+03   -2.34804e+02
     Coulomb-14        LJ (SR)  Disper. corr.   Coulomb (SR)   Coul. recip.
    2.84841e+04    1.23195e+05   -7.45304e+03   -9.39420e+05    5.34413e+03
      Potential    Kinetic En.   Total Energy  Conserved En.    Temperature
   -7.80200e+05    1.38077e+05   -6.42123e+05   -1.11716e+05    3.00694e+02
 Pres. DC (bar) Pressure (bar)   Constr. rmsd
   -2.20156e+02   -1.41803e+01    0.00000e+00

           Step           Time
      129215000   258430.00000

   Energies (kJ/mol)
        G96Bond       G96Angle    Proper Dih.  Improper Dih.          LJ-14
    2.36852e+03    3.67004e+03    2.69122e+03    1.12997e+03   -2.26258e+02
     Coulomb-14        LJ (SR)  Disper. corr.   Coulomb (SR)   Coul. recip.
    2.80755e+04    1.23246e+05   -7.46582e+03   -9.39373e+05    5.34677e+03
      Potential    Kinetic En.   Total Energy  Conserved En.    Temperature
   -7.80537e+05    1.37556e+05   -6.42982e+05   -1.11670e+05    2.99558e+02
 Pres. DC (bar) Pressure (bar)   Constr. rmsd
   -2.20911e+02   -1.40930e+02    0.00000e+00

           Step           Time
      129220000   258440.00000

   Energies (kJ/mol)
        G96Bond       G96Angle    Proper Dih.  Improper Dih.          LJ-14
    2.29035e+03    3.55401e+03    2.81010e+03    1.12021e+03   -3.11861e+02
     Coulomb-14        LJ (SR)  Disper. corr.   Coulomb (SR)   Coul. recip.
    2.82549e+04    1.24609e+05   -7.45647e+03   -9.41687e+05    5.23526e+03
      Potential    Kinetic En.   Total Energy  Conserved En.    Temperature
   -7.81582e+05    1.38135e+05   -6.43447e+05   -1.11655e+05    3.00820e+02
 Pres. DC (bar) Pressure (bar)   Constr. rmsd
   -2.20359e+02   -3.31303e+00    0.00000e+00

           Step           Time
      129225000   258450.00000

   Energies (kJ/mol)
        G96Bond       G96Angle    Proper Dih.  Improper Dih.          LJ-14
    2.42510e+03    3.71472e+03    2.74461e+03    1.16055e+03   -3.34773e+02
     Coulomb-14        LJ (SR)  Disper. corr.   Coulomb (SR)   Coul. recip.
    2.81706e+04    1.23845e+05   -7.44971e+03   -9.39763e+05    5.33679e+03
      Potential    Kinetic En.   Total Energy  Conserved En.    Temperature
   -7.80150e+05    1.37542e+05   -6.42608e+05   -1.11612e+05    2.99528e+02
 Pres. DC (bar) Pressure (bar)   Constr. rmsd
   -2.19960e+02   -1.86627e+02    0.00000e+00

           Step           Time
      129230000   258460.00000

   Energies (kJ/mol)
        G96Bond       G96Angle    Proper Dih.  Improper Dih.          LJ-14
    2.45663e+03    3.59510e+03    2.98959e+03    1.08369e+03   -3.35702e+02
     Coulomb-14        LJ (SR)  Disper. corr.   Coulomb (SR)   Coul. recip.
    2.80936e+04    1.24760e+05   -7.47141e+03   -9.42652e+05    5.20224e+03
      Potential    Kinetic En.   Total Energy  Conserved En.    Temperature
   -7.82279e+05    1.39174e+05   -6.43105e+05   -1.11595e+05    3.03083e+02
 Pres. DC (bar) Pressure (bar)   Constr. rmsd
   -2.21241e+02    6.08742e+01    0.00000e+00

           Step           Time
      129235000   258470.00000

   Energies (kJ/mol)
        G96Bond       G96Angle    Proper Dih.  Improper Dih.          LJ-14
    2.33221e+03    3.63165e+03    2.75887e+03    1.11285e+03   -3.01231e+02
     Coulomb-14        LJ (SR)  Disper. corr.   Coulomb (SR)   Coul. recip.
    2.82390e+04    1.22064e+05   -7.42248e+03   -9.36694e+05    5.26394e+03
      Potential    Kinetic En.   Total Energy  Conserved En.    Temperature
   -7.79015e+05    1.37451e+05   -6.41564e+05   -1.11580e+05    2.99331e+02
 Pres. DC (bar) Pressure (bar)   Constr. rmsd
   -2.18356e+02   -1.23352e+02    0.00000e+00

           Step           Time
      129240000   258480.00000

   Energies (kJ/mol)
        G96Bond       G96Angle    Proper Dih.  Improper Dih.          LJ-14
    2.46256e+03    3.73238e+03    2.86303e+03    1.08539e+03   -2.76008e+02
     Coulomb-14        LJ (SR)  Disper. corr.   Coulomb (SR)   Coul. recip.
    2.82751e+04    1.23800e+05   -7.48324e+03   -9.39284e+05    5.21082e+03
      Potential    Kinetic En.   Total Energy  Conserved En.    Temperature
   -7.79614e+05    1.38681e+05   -6.40933e+05   -1.11570e+05    3.02010e+02
 Pres. DC (bar) Pressure (bar)   Constr. rmsd
   -2.21942e+02    1.33413e+02    0.00000e+00

           Step           Time
      129245000   258490.00000

   Energies (kJ/mol)
        G96Bond       G96Angle    Proper Dih.  Improper Dih.          LJ-14
    2.41920e+03    3.73009e+03    2.73157e+03    1.12036e+03   -3.40767e+02
     Coulomb-14        LJ (SR)  Disper. corr.   Coulomb (SR)   Coul. recip.
    2.82414e+04    1.24667e+05   -7.47920e+03   -9.41065e+05    5.17664e+03
      Potential    Kinetic En.   Total Energy  Conserved En.    Temperature
   -7.80799e+05    1.36818e+05   -6.43980e+05   -1.11529e+05    2.97952e+02
 Pres. DC (bar) Pressure (bar)   Constr. rmsd
   -2.21702e+02    1.46312e+01    0.00000e+00

           Step           Time
      129250000   258500.00000

   Energies (kJ/mol)
        G96Bond       G96Angle    Proper Dih.  Improper Dih.          LJ-14
    2.49002e+03    3.68926e+03    2.76901e+03    1.10964e+03   -2.87537e+02
     Coulomb-14        LJ (SR)  Disper. corr.   Coulomb (SR)   Coul. recip.
    2.83000e+04    1.24066e+05   -7.46248e+03   -9.41004e+05    5.25517e+03
      Potential    Kinetic En.   Total Energy  Conserved En.    Temperature
   -7.81075e+05    1.37953e+05   -6.43122e+05   -1.11519e+05    3.00424e+02
 Pres. DC (bar) Pressure (bar)   Constr. rmsd
   -2.20713e+02   -5.90377e+01    0.00000e+00

           Step           Time
      129255000   258510.00000

   Energies (kJ/mol)
        G96Bond       G96Angle    Proper Dih.  Improper Dih.          LJ-14
    2.44905e+03    3.82645e+03    2.72514e+03    1.06612e+03   -3.24058e+02
     Coulomb-14        LJ (SR)  Disper. corr.   Coulomb (SR)   Coul. recip.
    2.81951e+04    1.23293e+05   -7.45764e+03   -9.38216e+05    5.24186e+03
      Potential    Kinetic En.   Total Energy  Conserved En.    Temperature
   -7.79200e+05    1.38602e+05   -6.40598e+05   -1.11507e+05    3.01837e+02
 Pres. DC (bar) Pressure (bar)   Constr. rmsd
   -2.20428e+02   -3.38007e+01    0.00000e+00

           Step           Time
      129260000   258520.00000

   Energies (kJ/mol)
        G96Bond       G96Angle    Proper Dih.  Improper Dih.          LJ-14
    2.42636e+03    3.72720e+03    2.71604e+03    1.08454e+03   -2.98074e+02
     Coulomb-14        LJ (SR)  Disper. corr.   Coulomb (SR)   Coul. recip.
    2.83172e+04    1.24391e+05   -7.46815e+03   -9.41379e+05    5.20231e+03
      Potential    Kinetic En.   Total Energy  Conserved En.    Temperature
   -7.81280e+05    1.37433e+05   -6.43847e+05   -1.11479e+05    2.99291e+02
 Pres. DC (bar) Pressure (bar)   Constr. rmsd
   -2.21049e+02    6.37827e+01    0.00000e+00

           Step           Time
      129265000   258530.00000

   Energies (kJ/mol)
        G96Bond       G96Angle    Proper Dih.  Improper Dih.          LJ-14
    2.47821e+03    3.73043e+03    2.76458e+03    1.10675e+03   -3.45269e+02
     Coulomb-14        LJ (SR)  Disper. corr.   Coulomb (SR)   Coul. recip.
    2.82761e+04    1.22499e+05   -7.46439e+03   -9.38718e+05    5.31496e+03
      Potential    Kinetic En.   Total Energy  Conserved En.    Temperature
   -7.80358e+05    1.37694e+05   -6.42664e+05   -1.11483e+05    2.99859e+02
 Pres. DC (bar) Pressure (bar)   Constr. rmsd
   -2.20826e+02   -2.00748e+02    0.00000e+00

           Step           Time
      129270000   258540.00000

   Energies (kJ/mol)
        G96Bond       G96Angle    Proper Dih.  Improper Dih.          LJ-14
    2.31823e+03    3.57225e+03    2.80021e+03    1.13443e+03   -3.12160e+02
     Coulomb-14        LJ (SR)  Disper. corr.   Coulomb (SR)   Coul. recip.
    2.83507e+04    1.23529e+05   -7.46871e+03   -9.40596e+05    5.25590e+03
      Potential    Kinetic En.   Total Energy  Conserved En.    Temperature
   -7.81416e+05    1.38666e+05   -6.42751e+05   -1.11470e+05    3.01975e+02
 Pres. DC (bar) Pressure (bar)   Constr. rmsd
   -2.21082e+02    1.85700e+01    0.00000e+00

           Step           Time
      129275000   258550.00000

   Energies (kJ/mol)
        G96Bond       G96Angle    Proper Dih.  Improper Dih.          LJ-14
    2.36523e+03    3.53010e+03    2.79515e+03    1.02895e+03   -3.48208e+02
     Coulomb-14        LJ (SR)  Disper. corr.   Coulomb (SR)   Coul. recip.
    2.85085e+04    1.21534e+05   -7.47103e+03   -9.38332e+05    5.14856e+03
      Potential    Kinetic En.   Total Energy  Conserved En.    Temperature
   -7.81241e+05    1.37159e+05   -6.44082e+05   -1.11439e+05    2.98694e+02
 Pres. DC (bar) Pressure (bar)   Constr. rmsd
   -2.21219e+02   -2.61792e+02    0.00000e+00

           Step           Time
      129280000   258560.00000

   Energies (kJ/mol)
        G96Bond       G96Angle    Proper Dih.  Improper Dih.          LJ-14
    2.30235e+03    3.84829e+03    2.89961e+03    1.04256e+03   -2.62324e+02
     Coulomb-14        LJ (SR)  Disper. corr.   Coulomb (SR)   Coul. recip.
    2.83769e+04    1.22902e+05   -7.47152e+03   -9.40133e+05    5.26960e+03
      Potential    Kinetic En.   Total Energy  Conserved En.    Temperature
   -7.81226e+05    1.37050e+05   -6.44176e+05   -1.11390e+05    2.98456e+02
 Pres. DC (bar) Pressure (bar)   Constr. rmsd
   -2.21248e+02   -1.07779e+01    0.00000e+00

           Step           Time
      129285000   258570.00000

   Energies (kJ/mol)
        G96Bond       G96Angle    Proper Dih.  Improper Dih.          LJ-14
    2.37963e+03    3.73565e+03    2.87729e+03    1.09064e+03   -3.16889e+02
     Coulomb-14        LJ (SR)  Disper. corr.   Coulomb (SR)   Coul. recip.
    2.83829e+04    1.23111e+05   -7.45002e+03   -9.38474e+05    5.21305e+03
      Potential    Kinetic En.   Total Energy  Conserved En.    Temperature
   -7.79451e+05    1.37280e+05   -6.42171e+05   -1.11382e+05    2.98957e+02
 Pres. DC (bar) Pressure (bar)   Constr. rmsd
   -2.19978e+02   -9.95777e+01    0.00000e+00

           Step           Time
      129290000   258580.00000

   Energies (kJ/mol)
        G96Bond       G96Angle    Proper Dih.  Improper Dih.          LJ-14
    2.31142e+03    3.69228e+03    2.80247e+03    1.08466e+03   -3.03787e+02
     Coulomb-14        LJ (SR)  Disper. corr.   Coulomb (SR)   Coul. recip.
    2.83587e+04    1.23729e+05   -7.47487e+03   -9.40438e+05    5.23441e+03
      Potential    Kinetic En.   Total Energy  Conserved En.    Temperature
   -7.81003e+05    1.37104e+05   -6.43899e+05   -1.11347e+05    2.98575e+02
 Pres. DC (bar) Pressure (bar)   Constr. rmsd
   -2.21446e+02   -5.80951e+01    0.00000e+00

           Step           Time
      129295000   258590.00000

   Energies (kJ/mol)
        G96Bond       G96Angle    Proper Dih.  Improper Dih.          LJ-14
    2.34809e+03    3.62630e+03    2.79428e+03    1.11613e+03   -2.77878e+02
     Coulomb-14        LJ (SR)  Disper. corr.   Coulomb (SR)   Coul. recip.
    2.84916e+04    1.22751e+05   -7.46507e+03   -9.38593e+05    5.13420e+03
      Potential    Kinetic En.   Total Energy  Conserved En.    Temperature
   -7.80075e+05    1.36825e+05   -6.43250e+05   -1.11346e+05    2.97967e+02
 Pres. DC (bar) Pressure (bar)   Constr. rmsd
   -2.20867e+02   -2.67450e+01    0.00000e+00

           Step           Time
      129300000   258600.00000

   Energies (kJ/mol)
        G96Bond       G96Angle    Proper Dih.  Improper Dih.          LJ-14
    2.31937e+03    3.76236e+03    2.82590e+03    1.07300e+03   -2.99838e+02
     Coulomb-14        LJ (SR)  Disper. corr.   Coulomb (SR)   Coul. recip.
    2.83347e+04    1.24690e+05   -7.46516e+03   -9.41636e+05    5.38842e+03
      Potential    Kinetic En.   Total Energy  Conserved En.    Temperature
   -7.81008e+05    1.36519e+05   -6.44489e+05   -1.11306e+05    2.97300e+02
 Pres. DC (bar) Pressure (bar)   Constr. rmsd
   -2.20872e+02    9.08066e+01    0.00000e+00

           Step           Time
      129305000   258610.00000

   Energies (kJ/mol)
        G96Bond       G96Angle    Proper Dih.  Improper Dih.          LJ-14
    2.54816e+03    3.59425e+03    2.81859e+03    1.09168e+03   -2.75522e+02
     Coulomb-14        LJ (SR)  Disper. corr.   Coulomb (SR)   Coul. recip.
    2.83620e+04    1.25201e+05   -7.43642e+03   -9.41899e+05    5.26048e+03
      Potential    Kinetic En.   Total Energy  Conserved En.    Temperature
   -7.80734e+05    1.37154e+05   -6.43580e+05   -1.11291e+05    2.98684e+02
 Pres. DC (bar) Pressure (bar)   Constr. rmsd
   -2.19177e+02   -3.78290e+01    0.00000e+00

           Step           Time
      129310000   258620.00000

   Energies (kJ/mol)
        G96Bond       G96Angle    Proper Dih.  Improper Dih.          LJ-14
    2.37536e+03    3.72620e+03    2.83822e+03    1.13334e+03   -2.49214e+02
     Coulomb-14        LJ (SR)  Disper. corr.   Coulomb (SR)   Coul. recip.
    2.82681e+04    1.24697e+05   -7.43123e+03   -9.40095e+05    5.25293e+03
      Potential    Kinetic En.   Total Energy  Conserved En.    Temperature
   -7.79484e+05    1.37913e+05   -6.41570e+05   -1.11318e+05    3.00337e+02
 Pres. DC (bar) Pressure (bar)   Constr. rmsd
   -2.18871e+02    1.07777e+02    0.00000e+00

           Step           Time
      129315000   258630.00000

   Energies (kJ/mol)
        G96Bond       G96Angle    Proper Dih.  Improper Dih.          LJ-14
    2.27096e+03    3.59411e+03    2.80031e+03    1.07322e+03   -3.72808e+02
     Coulomb-14        LJ (SR)  Disper. corr.   Coulomb (SR)   Coul. recip.
    2.84299e+04    1.23520e+05   -7.44730e+03   -9.41304e+05    5.20039e+03
      Potential    Kinetic En.   Total Energy  Conserved En.    Temperature
   -7.82235e+05    1.36901e+05   -6.45334e+05   -1.11289e+05    2.98133e+02
 Pres. DC (bar) Pressure (bar)   Constr. rmsd
   -2.19818e+02   -1.13537e+02    0.00000e+00

           Step           Time
      129320000   258640.00000

   Energies (kJ/mol)
        G96Bond       G96Angle    Proper Dih.  Improper Dih.          LJ-14
    2.39813e+03    3.62983e+03    2.79469e+03    1.08917e+03   -2.88251e+02
     Coulomb-14        LJ (SR)  Disper. corr.   Coulomb (SR)   Coul. recip.
    2.85271e+04    1.24147e+05   -7.45734e+03   -9.39940e+05    5.37659e+03
      Potential    Kinetic En.   Total Energy  Conserved En.    Temperature
   -7.79723e+05    1.38446e+05   -6.41277e+05   -1.11259e+05    3.01498e+02
 Pres. DC (bar) Pressure (bar)   Constr. rmsd
   -2.20410e+02   -3.81000e+01    0.00000e+00

           Step           Time
      129325000   258650.00000

   Energies (kJ/mol)
        G96Bond       G96Angle    Proper Dih.  Improper Dih.          LJ-14
    2.32341e+03    3.71299e+03    2.84153e+03    1.09063e+03   -2.64659e+02
     Coulomb-14        LJ (SR)  Disper. corr.   Coulomb (SR)   Coul. recip.
    2.85043e+04    1.22274e+05   -7.46644e+03   -9.39463e+05    5.21815e+03
      Potential    Kinetic En.   Total Energy  Conserved En.    Temperature
   -7.81229e+05    1.37743e+05   -6.43486e+05   -1.11235e+05    2.99967e+02
 Pres. DC (bar) Pressure (bar)   Constr. rmsd
   -2.20947e+02   -9.09320e+01    0.00000e+00

Writing checkpoint, step 129329000 at Fri Aug  9 01:49:27 2024


           Step           Time
      129330000   258660.00000

   Energies (kJ/mol)
        G96Bond       G96Angle    Proper Dih.  Improper Dih.          LJ-14
    2.32215e+03    3.82512e+03    2.77379e+03    1.08563e+03   -2.96180e+02
     Coulomb-14        LJ (SR)  Disper. corr.   Coulomb (SR)   Coul. recip.
    2.82084e+04    1.23410e+05   -7.44691e+03   -9.39816e+05    5.28723e+03
      Potential    Kinetic En.   Total Energy  Conserved En.    Temperature
   -7.80646e+05    1.37696e+05   -6.42951e+05   -1.11188e+05    2.99863e+02
 Pres. DC (bar) Pressure (bar)   Constr. rmsd
   -2.19795e+02   -1.27992e+02    0.00000e+00

           Step           Time
      129335000   258670.00000

   Energies (kJ/mol)
        G96Bond       G96Angle    Proper Dih.  Improper Dih.          LJ-14
    2.32826e+03    3.58811e+03    2.73011e+03    1.10362e+03   -2.28434e+02
     Coulomb-14        LJ (SR)  Disper. corr.   Coulomb (SR)   Coul. recip.
    2.84026e+04    1.25262e+05   -7.48039e+03   -9.43315e+05    5.16747e+03
      Potential    Kinetic En.   Total Energy  Conserved En.    Temperature
   -7.82442e+05    1.37487e+05   -6.44955e+05   -1.11173e+05    2.99408e+02
 Pres. DC (bar) Pressure (bar)   Constr. rmsd
   -2.21773e+02    1.27368e+02    0.00000e+00

           Step           Time
      129340000   258680.00000

   Energies (kJ/mol)
        G96Bond       G96Angle    Proper Dih.  Improper Dih.          LJ-14
    2.48020e+03    3.69912e+03    2.80812e+03    1.12048e+03   -3.06299e+02
     Coulomb-14        LJ (SR)  Disper. corr.   Coulomb (SR)   Coul. recip.
    2.83564e+04    1.24062e+05   -7.45449e+03   -9.41802e+05    5.21436e+03
      Potential    Kinetic En.   Total Energy  Conserved En.    Temperature
   -7.81822e+05    1.38291e+05   -6.43531e+05   -1.11119e+05    3.01159e+02
 Pres. DC (bar) Pressure (bar)   Constr. rmsd
   -2.20242e+02    8.22404e+01    0.00000e+00

           Step           Time
      129345000   258690.00000

   Energies (kJ/mol)
        G96Bond       G96Angle    Proper Dih.  Improper Dih.          LJ-14
    2.37988e+03    3.60530e+03    2.79506e+03    1.02525e+03   -2.26083e+02
     Coulomb-14        LJ (SR)  Disper. corr.   Coulomb (SR)   Coul. recip.
    2.84034e+04    1.23165e+05   -7.46916e+03   -9.39901e+05    5.23300e+03
      Potential    Kinetic En.   Total Energy  Conserved En.    Temperature
   -7.80989e+05    1.36920e+05   -6.44069e+05   -1.11105e+05    2.98173e+02
 Pres. DC (bar) Pressure (bar)   Constr. rmsd
   -2.21108e+02   -4.13915e+01    0.00000e+00

           Step           Time
      129350000   258700.00000

   Energies (kJ/mol)
        G96Bond       G96Angle    Proper Dih.  Improper Dih.          LJ-14
    2.42987e+03    3.49493e+03    2.80528e+03    1.06419e+03   -2.35240e+02
     Coulomb-14        LJ (SR)  Disper. corr.   Coulomb (SR)   Coul. recip.
    2.85729e+04    1.23800e+05   -7.47549e+03   -9.41315e+05    5.19786e+03
      Potential    Kinetic En.   Total Energy  Conserved En.    Temperature
   -7.81661e+05    1.37049e+05   -6.44612e+05   -1.11083e+05    2.98455e+02
 Pres. DC (bar) Pressure (bar)   Constr. rmsd
   -2.21483e+02    9.54090e+00    0.00000e+00

           Step           Time
      129355000   258710.00000

   Energies (kJ/mol)
        G96Bond       G96Angle    Proper Dih.  Improper Dih.          LJ-14
    2.33547e+03    3.71380e+03    2.83339e+03    1.09129e+03   -2.86206e+02
     Coulomb-14        LJ (SR)  Disper. corr.   Coulomb (SR)   Coul. recip.
    2.82643e+04    1.23928e+05   -7.45915e+03   -9.39990e+05    5.19687e+03
      Potential    Kinetic En.   Total Energy  Conserved En.    Temperature
   -7.80373e+05    1.38051e+05   -6.42321e+05   -1.11077e+05    3.00637e+02
 Pres. DC (bar) Pressure (bar)   Constr. rmsd
   -2.20517e+02   -2.16914e-01    0.00000e+00

           Step           Time
      129360000   258720.00000

   Energies (kJ/mol)
        G96Bond       G96Angle    Proper Dih.  Improper Dih.          LJ-14
    2.31868e+03    3.51718e+03    2.82796e+03    1.04329e+03   -2.50898e+02
     Coulomb-14        LJ (SR)  Disper. corr.   Coulomb (SR)   Coul. recip.
    2.84644e+04    1.22621e+05   -7.46024e+03   -9.40176e+05    5.13150e+03
      Potential    Kinetic En.   Total Energy  Conserved En.    Temperature
   -7.81963e+05    1.37836e+05   -6.44127e+05   -1.11072e+05    3.00169e+02
 Pres. DC (bar) Pressure (bar)   Constr. rmsd
   -2.20581e+02   -9.18839e+01    0.00000e+00

           Step           Time
      129365000   258730.00000

   Energies (kJ/mol)
        G96Bond       G96Angle    Proper Dih.  Improper Dih.          LJ-14
    2.35784e+03    3.81650e+03    2.85605e+03    1.09042e+03   -2.78851e+02
     Coulomb-14        LJ (SR)  Disper. corr.   Coulomb (SR)   Coul. recip.
    2.83028e+04    1.23324e+05   -7.47011e+03   -9.39182e+05    5.24313e+03
      Potential    Kinetic En.   Total Energy  Conserved En.    Temperature
   -7.79940e+05    1.37293e+05   -6.42648e+05   -1.11032e+05    2.98985e+02
 Pres. DC (bar) Pressure (bar)   Constr. rmsd
   -2.21165e+02    5.00679e+01    0.00000e+00

           Step           Time
      129370000   258740.00000

   Energies (kJ/mol)
        G96Bond       G96Angle    Proper Dih.  Improper Dih.          LJ-14
    2.39121e+03    3.66424e+03    2.78511e+03    9.79884e+02   -2.99192e+02
     Coulomb-14        LJ (SR)  Disper. corr.   Coulomb (SR)   Coul. recip.
    2.83671e+04    1.24363e+05   -7.45717e+03   -9.40817e+05    5.35607e+03
      Potential    Kinetic En.   Total Energy  Conserved En.    Temperature
   -7.80667e+05    1.37218e+05   -6.43448e+05   -1.11010e+05    2.98824e+02
 Pres. DC (bar) Pressure (bar)   Constr. rmsd
   -2.20400e+02    5.40455e+01    0.00000e+00

           Step           Time
      129375000   258750.00000

   Energies (kJ/mol)
        G96Bond       G96Angle    Proper Dih.  Improper Dih.          LJ-14
    2.35458e+03    3.70994e+03    2.69601e+03    1.10855e+03   -2.37498e+02
     Coulomb-14        LJ (SR)  Disper. corr.   Coulomb (SR)   Coul. recip.
    2.84477e+04    1.25702e+05   -7.46740e+03   -9.43346e+05    5.16315e+03
      Potential    Kinetic En.   Total Energy  Conserved En.    Temperature
   -7.81870e+05    1.36975e+05   -6.44895e+05   -1.10978e+05    2.98293e+02
 Pres. DC (bar) Pressure (bar)   Constr. rmsd
   -2.21005e+02    1.10915e+02    0.00000e+00

           Step           Time
      129380000   258760.00000

   Energies (kJ/mol)
        G96Bond       G96Angle    Proper Dih.  Improper Dih.          LJ-14
    2.25775e+03    3.79761e+03    2.85815e+03    1.07066e+03   -2.74593e+02
     Coulomb-14        LJ (SR)  Disper. corr.   Coulomb (SR)   Coul. recip.
    2.84042e+04    1.26732e+05   -7.47031e+03   -9.44312e+05    5.29996e+03
      Potential    Kinetic En.   Total Energy  Conserved En.    Temperature
   -7.81637e+05    1.38460e+05   -6.43177e+05   -1.10976e+05    3.01527e+02
 Pres. DC (bar) Pressure (bar)   Constr. rmsd
   -2.21176e+02    2.76565e+02    0.00000e+00

           Step           Time
      129385000   258770.00000

   Energies (kJ/mol)
        G96Bond       G96Angle    Proper Dih.  Improper Dih.          LJ-14
    2.30620e+03    3.58977e+03    2.77920e+03    1.16545e+03   -3.61664e+02
     Coulomb-14        LJ (SR)  Disper. corr.   Coulomb (SR)   Coul. recip.
    2.84938e+04    1.24245e+05   -7.46563e+03   -9.42029e+05    5.15898e+03
      Potential    Kinetic En.   Total Energy  Conserved En.    Temperature
   -7.82118e+05    1.39243e+05   -6.42875e+05   -1.10967e+05    3.03233e+02
 Pres. DC (bar) Pressure (bar)   Constr. rmsd
   -2.20900e+02   -5.43363e+00    0.00000e+00

           Step           Time
      129390000   258780.00000

   Energies (kJ/mol)
        G96Bond       G96Angle    Proper Dih.  Improper Dih.          LJ-14
    2.36036e+03    3.67150e+03    2.73325e+03    1.09988e+03   -3.39139e+02
     Coulomb-14        LJ (SR)  Disper. corr.   Coulomb (SR)   Coul. recip.
    2.81528e+04    1.25092e+05   -7.46035e+03   -9.41878e+05    5.21090e+03
      Potential    Kinetic En.   Total Energy  Conserved En.    Temperature
   -7.81356e+05    1.38305e+05   -6.43051e+05   -1.10925e+05    3.01191e+02
 Pres. DC (bar) Pressure (bar)   Constr. rmsd
   -2.20588e+02   -3.79794e+01    0.00000e+00

           Step           Time
      129395000   258790.00000

   Energies (kJ/mol)
        G96Bond       G96Angle    Proper Dih.  Improper Dih.          LJ-14
    2.28394e+03    3.46885e+03    2.78029e+03    1.08309e+03   -2.51191e+02
     Coulomb-14        LJ (SR)  Disper. corr.   Coulomb (SR)   Coul. recip.
    2.82849e+04    1.24261e+05   -7.47369e+03   -9.41963e+05    5.22196e+03
      Potential    Kinetic En.   Total Energy  Conserved En.    Temperature
   -7.82304e+05    1.37040e+05   -6.45264e+05   -1.10899e+05    2.98435e+02
 Pres. DC (bar) Pressure (bar)   Constr. rmsd
   -2.21376e+02    1.18664e+02    0.00000e+00

           Step           Time
      129400000   258800.00000

   Energies (kJ/mol)
        G96Bond       G96Angle    Proper Dih.  Improper Dih.          LJ-14
    2.31588e+03    3.73303e+03    2.66809e+03    1.04585e+03   -2.18609e+02
     Coulomb-14        LJ (SR)  Disper. corr.   Coulomb (SR)   Coul. recip.
    2.82442e+04    1.24659e+05   -7.44653e+03   -9.40855e+05    5.27117e+03
      Potential    Kinetic En.   Total Energy  Conserved En.    Temperature
   -7.80583e+05    1.38309e+05   -6.42274e+05   -1.10858e+05    3.01199e+02
 Pres. DC (bar) Pressure (bar)   Constr. rmsd
   -2.19772e+02    1.37062e+02    0.00000e+00

           Step           Time
      129405000   258810.00000

   Energies (kJ/mol)
        G96Bond       G96Angle    Proper Dih.  Improper Dih.          LJ-14
    2.36116e+03    3.61240e+03    2.63955e+03    1.06968e+03   -2.92231e+02
     Coulomb-14        LJ (SR)  Disper. corr.   Coulomb (SR)   Coul. recip.
    2.83378e+04    1.24273e+05   -7.46678e+03   -9.39916e+05    5.27826e+03
      Potential    Kinetic En.   Total Energy  Conserved En.    Temperature
   -7.80103e+05    1.36799e+05   -6.43304e+05   -1.10842e+05    2.97910e+02
 Pres. DC (bar) Pressure (bar)   Constr. rmsd
   -2.20968e+02    5.40381e+01    0.00000e+00

           Step           Time
      129410000   258820.00000

   Energies (kJ/mol)
        G96Bond       G96Angle    Proper Dih.  Improper Dih.          LJ-14
    2.37393e+03    3.83557e+03    2.71888e+03    1.07974e+03   -3.27216e+02
     Coulomb-14        LJ (SR)  Disper. corr.   Coulomb (SR)   Coul. recip.
    2.80837e+04    1.23619e+05   -7.44580e+03   -9.39831e+05    5.19928e+03
      Potential    Kinetic En.   Total Energy  Conserved En.    Temperature
   -7.80695e+05    1.37862e+05   -6.42832e+05   -1.10829e+05    3.00225e+02
 Pres. DC (bar) Pressure (bar)   Constr. rmsd
   -2.19729e+02   -7.74910e+01    0.00000e+00

           Step           Time
      129415000   258830.00000

   Energies (kJ/mol)
        G96Bond       G96Angle    Proper Dih.  Improper Dih.          LJ-14
    2.49340e+03    3.72425e+03    2.77607e+03    1.15448e+03   -2.55012e+02
     Coulomb-14        LJ (SR)  Disper. corr.   Coulomb (SR)   Coul. recip.
    2.80651e+04    1.23550e+05   -7.42508e+03   -9.38281e+05    5.35462e+03
      Potential    Kinetic En.   Total Energy  Conserved En.    Temperature
   -7.78843e+05    1.36731e+05   -6.42112e+05   -1.10808e+05    2.97762e+02
 Pres. DC (bar) Pressure (bar)   Constr. rmsd
   -2.18509e+02   -2.22834e+01    0.00000e+00

           Step           Time
      129420000   258840.00000

   Energies (kJ/mol)
        G96Bond       G96Angle    Proper Dih.  Improper Dih.          LJ-14
    2.22016e+03    3.72640e+03    2.82613e+03    1.09733e+03   -3.29904e+02
     Coulomb-14        LJ (SR)  Disper. corr.   Coulomb (SR)   Coul. recip.
    2.84421e+04    1.23839e+05   -7.44812e+03   -9.38589e+05    5.29778e+03
      Potential    Kinetic En.   Total Energy  Conserved En.    Temperature
   -7.78918e+05    1.37989e+05   -6.40929e+05   -1.10817e+05    3.00502e+02
 Pres. DC (bar) Pressure (bar)   Constr. rmsd
   -2.19866e+02    8.99658e+01    0.00000e+00

           Step           Time
      129425000   258850.00000

   Energies (kJ/mol)
        G96Bond       G96Angle    Proper Dih.  Improper Dih.          LJ-14
    2.23229e+03    3.56098e+03    2.72635e+03    1.07629e+03   -3.19225e+02
     Coulomb-14        LJ (SR)  Disper. corr.   Coulomb (SR)   Coul. recip.
    2.81899e+04    1.26096e+05   -7.48663e+03   -9.42932e+05    5.32548e+03
      Potential    Kinetic En.   Total Energy  Conserved En.    Temperature
   -7.81531e+05    1.37056e+05   -6.44475e+05   -1.10787e+05    2.98470e+02
 Pres. DC (bar) Pressure (bar)   Constr. rmsd
   -2.22143e+02    2.44524e+02    0.00000e+00

           Step           Time
      129430000   258860.00000

   Energies (kJ/mol)
        G96Bond       G96Angle    Proper Dih.  Improper Dih.          LJ-14
    2.49458e+03    3.70166e+03    2.73078e+03    1.03975e+03   -2.84883e+02
     Coulomb-14        LJ (SR)  Disper. corr.   Coulomb (SR)   Coul. recip.
    2.84165e+04    1.23178e+05   -7.47526e+03   -9.38970e+05    5.25533e+03
      Potential    Kinetic En.   Total Energy  Conserved En.    Temperature
   -7.79913e+05    1.38051e+05   -6.41862e+05   -1.10743e+05    3.00637e+02
 Pres. DC (bar) Pressure (bar)   Constr. rmsd
   -2.21469e+02   -6.42155e+01    0.00000e+00

           Step           Time
      129435000   258870.00000

   Energies (kJ/mol)
        G96Bond       G96Angle    Proper Dih.  Improper Dih.          LJ-14
    2.39513e+03    3.62240e+03    2.71976e+03    1.15685e+03   -3.34122e+02
     Coulomb-14        LJ (SR)  Disper. corr.   Coulomb (SR)   Coul. recip.
    2.84643e+04    1.22273e+05   -7.43389e+03   -9.37950e+05    5.23149e+03
      Potential    Kinetic En.   Total Energy  Conserved En.    Temperature
   -7.79856e+05    1.38071e+05   -6.41785e+05   -1.10776e+05    3.00680e+02
 Pres. DC (bar) Pressure (bar)   Constr. rmsd
   -2.19028e+02   -2.21261e+02    0.00000e+00

           Step           Time
      129440000   258880.00000

   Energies (kJ/mol)
        G96Bond       G96Angle    Proper Dih.  Improper Dih.          LJ-14
    2.33095e+03    3.62983e+03    2.81346e+03    1.00201e+03   -2.59157e+02
     Coulomb-14        LJ (SR)  Disper. corr.   Coulomb (SR)   Coul. recip.
    2.83962e+04    1.23241e+05   -7.45515e+03   -9.40094e+05    5.16720e+03
      Potential    Kinetic En.   Total Energy  Conserved En.    Temperature
   -7.81228e+05    1.38598e+05   -6.42630e+05   -1.10739e+05    3.01829e+02
 Pres. DC (bar) Pressure (bar)   Constr. rmsd
   -2.20281e+02   -1.12369e+02    0.00000e+00

           Step           Time
      129445000   258890.00000

   Energies (kJ/mol)
        G96Bond       G96Angle    Proper Dih.  Improper Dih.          LJ-14
    2.30709e+03    3.61562e+03    2.76546e+03    1.03666e+03   -3.30679e+02
     Coulomb-14        LJ (SR)  Disper. corr.   Coulomb (SR)   Coul. recip.
    2.85579e+04    1.24847e+05   -7.45906e+03   -9.42669e+05    5.20833e+03
      Potential    Kinetic En.   Total Energy  Conserved En.    Temperature
   -7.82120e+05    1.36938e+05   -6.45182e+05   -1.10695e+05    2.98213e+02
 Pres. DC (bar) Pressure (bar)   Constr. rmsd
   -2.20511e+02    6.83527e+01    0.00000e+00

           Step           Time
      129450000   258900.00000

   Energies (kJ/mol)
        G96Bond       G96Angle    Proper Dih.  Improper Dih.          LJ-14
    2.40612e+03    3.66661e+03    2.74980e+03    1.04712e+03   -3.11635e+02
     Coulomb-14        LJ (SR)  Disper. corr.   Coulomb (SR)   Coul. recip.
    2.81580e+04    1.23398e+05   -7.45499e+03   -9.41413e+05    5.23227e+03
      Potential    Kinetic En.   Total Energy  Conserved En.    Temperature
   -7.82522e+05    1.37908e+05   -6.44614e+05   -1.10684e+05    3.00325e+02
 Pres. DC (bar) Pressure (bar)   Constr. rmsd
   -2.20272e+02   -1.59208e+02    0.00000e+00

           Step           Time
      129455000   258910.00000

   Energies (kJ/mol)
        G96Bond       G96Angle    Proper Dih.  Improper Dih.          LJ-14
    2.49923e+03    3.59648e+03    2.87669e+03    1.08165e+03   -3.03615e+02
     Coulomb-14        LJ (SR)  Disper. corr.   Coulomb (SR)   Coul. recip.
    2.83206e+04    1.22129e+05   -7.45240e+03   -9.38225e+05    5.27828e+03
      Potential    Kinetic En.   Total Energy  Conserved En.    Temperature
   -7.80199e+05    1.37746e+05   -6.42453e+05   -1.10665e+05    2.99973e+02
 Pres. DC (bar) Pressure (bar)   Constr. rmsd
   -2.20118e+02   -2.47420e+02    0.00000e+00

           Step           Time
      129460000   258920.00000

   Energies (kJ/mol)
        G96Bond       G96Angle    Proper Dih.  Improper Dih.          LJ-14
    2.29123e+03    3.73475e+03    2.80264e+03    1.09644e+03   -3.54530e+02
     Coulomb-14        LJ (SR)  Disper. corr.   Coulomb (SR)   Coul. recip.
    2.84102e+04    1.24209e+05   -7.47793e+03   -9.40472e+05    5.28287e+03
      Potential    Kinetic En.   Total Energy  Conserved En.    Temperature
   -7.80478e+05    1.37966e+05   -6.42512e+05   -1.10648e+05    3.00451e+02
 Pres. DC (bar) Pressure (bar)   Constr. rmsd
   -2.21628e+02    1.22070e+02    0.00000e+00

           Step           Time
      129465000   258930.00000

   Energies (kJ/mol)
        G96Bond       G96Angle    Proper Dih.  Improper Dih.          LJ-14
    2.28966e+03    3.61985e+03    2.78499e+03    1.06623e+03   -2.52651e+02
     Coulomb-14        LJ (SR)  Disper. corr.   Coulomb (SR)   Coul. recip.
    2.83161e+04    1.23234e+05   -7.46178e+03   -9.39345e+05    5.26916e+03
      Potential    Kinetic En.   Total Energy  Conserved En.    Temperature
   -7.80479e+05    1.36106e+05   -6.44374e+05   -1.10622e+05    2.96400e+02
 Pres. DC (bar) Pressure (bar)   Constr. rmsd
   -2.20672e+02    1.46011e+01    0.00000e+00

           Step           Time
      129470000   258940.00000

   Energies (kJ/mol)
        G96Bond       G96Angle    Proper Dih.  Improper Dih.          LJ-14
    2.33772e+03    3.74760e+03    2.76909e+03    1.11117e+03   -2.54426e+02
     Coulomb-14        LJ (SR)  Disper. corr.   Coulomb (SR)   Coul. recip.
    2.83893e+04    1.23173e+05   -7.44775e+03   -9.40072e+05    5.17332e+03
      Potential    Kinetic En.   Total Energy  Conserved En.    Temperature
   -7.81074e+05    1.37473e+05   -6.43601e+05   -1.10605e+05    2.99378e+02
 Pres. DC (bar) Pressure (bar)   Constr. rmsd
   -2.19844e+02   -1.25153e+02    0.00000e+00

           Step           Time
      129475000   258950.00000

   Energies (kJ/mol)
        G96Bond       G96Angle    Proper Dih.  Improper Dih.          LJ-14
    2.28291e+03    3.71418e+03    2.75671e+03    1.03028e+03   -2.95769e+02
     Coulomb-14        LJ (SR)  Disper. corr.   Coulomb (SR)   Coul. recip.
    2.84390e+04    1.24194e+05   -7.47446e+03   -9.41462e+05    5.21967e+03
      Potential    Kinetic En.   Total Energy  Conserved En.    Temperature
   -7.81596e+05    1.38152e+05   -6.43443e+05   -1.10595e+05    3.00857e+02
 Pres. DC (bar) Pressure (bar)   Constr. rmsd
   -2.21422e+02    6.12549e+00    0.00000e+00

           Step           Time
      129480000   258960.00000

   Energies (kJ/mol)
        G96Bond       G96Angle    Proper Dih.  Improper Dih.          LJ-14
    2.16844e+03    3.59314e+03    2.80467e+03    1.10051e+03   -1.71361e+02
     Coulomb-14        LJ (SR)  Disper. corr.   Coulomb (SR)   Coul. recip.
    2.84412e+04    1.23398e+05   -7.46524e+03   -9.40011e+05    5.22345e+03
      Potential    Kinetic En.   Total Energy  Conserved En.    Temperature
   -7.80918e+05    1.37988e+05   -6.42930e+05   -1.10594e+05    3.00500e+02
 Pres. DC (bar) Pressure (bar)   Constr. rmsd
   -2.20877e+02   -5.30984e+00    0.00000e+00

           Step           Time
      129485000   258970.00000

   Energies (kJ/mol)
        G96Bond       G96Angle    Proper Dih.  Improper Dih.          LJ-14
    2.19612e+03    3.58562e+03    2.73686e+03    1.00689e+03   -2.38719e+02
     Coulomb-14        LJ (SR)  Disper. corr.   Coulomb (SR)   Coul. recip.
    2.83284e+04    1.24305e+05   -7.46608e+03   -9.41704e+05    5.24084e+03
      Potential    Kinetic En.   Total Energy  Conserved En.    Temperature
   -7.82009e+05    1.36651e+05   -6.45358e+05   -1.10577e+05    2.97588e+02
 Pres. DC (bar) Pressure (bar)   Constr. rmsd
   -2.20926e+02   -4.66446e+01    0.00000e+00

           Step           Time
      129490000   258980.00000

   Energies (kJ/mol)
        G96Bond       G96Angle    Proper Dih.  Improper Dih.          LJ-14
    2.22499e+03    3.66690e+03    2.71736e+03    1.12437e+03   -3.18543e+02
     Coulomb-14        LJ (SR)  Disper. corr.   Coulomb (SR)   Coul. recip.
    2.83963e+04    1.22427e+05   -7.49130e+03   -9.39222e+05    5.16985e+03
      Potential    Kinetic En.   Total Energy  Conserved En.    Temperature
   -7.81305e+05    1.36634e+05   -6.44671e+05   -1.10576e+05    2.97552e+02
 Pres. DC (bar) Pressure (bar)   Constr. rmsd
   -2.22420e+02   -1.39558e+02    0.00000e+00

           Step           Time
      129495000   258990.00000

   Energies (kJ/mol)
        G96Bond       G96Angle    Proper Dih.  Improper Dih.          LJ-14
    2.36729e+03    3.70355e+03    2.80828e+03    1.14155e+03   -2.60385e+02
     Coulomb-14        LJ (SR)  Disper. corr.   Coulomb (SR)   Coul. recip.
    2.83315e+04    1.24103e+05   -7.42512e+03   -9.39421e+05    5.21465e+03
      Potential    Kinetic En.   Total Energy  Conserved En.    Temperature
   -7.79437e+05    1.38106e+05   -6.41331e+05   -1.10574e+05    3.00757e+02
 Pres. DC (bar) Pressure (bar)   Constr. rmsd
   -2.18512e+02    2.80164e+01    0.00000e+00

           Step           Time
      129500000   259000.00000

   Energies (kJ/mol)
        G96Bond       G96Angle    Proper Dih.  Improper Dih.          LJ-14
    2.32444e+03    3.74363e+03    2.75282e+03    1.08056e+03   -2.89910e+02
     Coulomb-14        LJ (SR)  Disper. corr.   Coulomb (SR)   Coul. recip.
    2.83443e+04    1.23570e+05   -7.46453e+03   -9.40170e+05    5.17762e+03
      Potential    Kinetic En.   Total Energy  Conserved En.    Temperature
   -7.80931e+05    1.37796e+05   -6.43135e+05   -1.10532e+05    3.00082e+02
 Pres. DC (bar) Pressure (bar)   Constr. rmsd
   -2.20835e+02   -7.28577e+01    0.00000e+00

           Step           Time
      129505000   259010.00000

   Energies (kJ/mol)
        G96Bond       G96Angle    Proper Dih.  Improper Dih.          LJ-14
    2.23824e+03    3.59940e+03    2.81842e+03    1.10872e+03   -3.01981e+02
     Coulomb-14        LJ (SR)  Disper. corr.   Coulomb (SR)   Coul. recip.
    2.81498e+04    1.23105e+05   -7.48325e+03   -9.40668e+05    5.21171e+03
      Potential    Kinetic En.   Total Energy  Conserved En.    Temperature
   -7.82222e+05    1.36730e+05   -6.45492e+05   -1.10503e+05    2.97760e+02
 Pres. DC (bar) Pressure (bar)   Constr. rmsd
   -2.21942e+02    1.31451e+01    0.00000e+00

           Step           Time
      129510000   259020.00000

   Energies (kJ/mol)
        G96Bond       G96Angle    Proper Dih.  Improper Dih.          LJ-14
    2.37954e+03    3.74635e+03    2.84821e+03    1.00834e+03   -2.66469e+02
     Coulomb-14        LJ (SR)  Disper. corr.   Coulomb (SR)   Coul. recip.
    2.82904e+04    1.24145e+05   -7.45500e+03   -9.40054e+05    5.29327e+03
      Potential    Kinetic En.   Total Energy  Conserved En.    Temperature
   -7.80064e+05    1.37612e+05   -6.42452e+05   -1.10463e+05    2.99681e+02
 Pres. DC (bar) Pressure (bar)   Constr. rmsd
   -2.20272e+02    5.94870e+01    0.00000e+00

           Step           Time
      129515000   259030.00000

   Energies (kJ/mol)
        G96Bond       G96Angle    Proper Dih.  Improper Dih.          LJ-14
    2.33904e+03    3.63784e+03    2.71518e+03    1.06990e+03   -2.64998e+02
     Coulomb-14        LJ (SR)  Disper. corr.   Coulomb (SR)   Coul. recip.
    2.84111e+04    1.23680e+05   -7.46710e+03   -9.41023e+05    5.22766e+03
      Potential    Kinetic En.   Total Energy  Conserved En.    Temperature
   -7.81675e+05    1.38081e+05   -6.43594e+05   -1.10465e+05    3.00701e+02
 Pres. DC (bar) Pressure (bar)   Constr. rmsd
   -2.20986e+02   -9.32866e+01    0.00000e+00

           Step           Time
      129520000   259040.00000

   Energies (kJ/mol)
        G96Bond       G96Angle    Proper Dih.  Improper Dih.          LJ-14
    2.33908e+03    3.64944e+03    2.73023e+03    1.10988e+03   -3.63242e+02
     Coulomb-14        LJ (SR)  Disper. corr.   Coulomb (SR)   Coul. recip.
    2.83105e+04    1.23304e+05   -7.44331e+03   -9.39524e+05    5.34237e+03
      Potential    Kinetic En.   Total Energy  Conserved En.    Temperature
   -7.80545e+05    1.37879e+05   -6.42666e+05   -1.10469e+05    3.00262e+02
 Pres. DC (bar) Pressure (bar)   Constr. rmsd
   -2.19582e+02   -7.61336e+01    0.00000e+00

           Step           Time
      129525000   259050.00000

   Energies (kJ/mol)
        G96Bond       G96Angle    Proper Dih.  Improper Dih.          LJ-14
    2.29028e+03    3.69121e+03    2.75275e+03    1.07937e+03   -3.09159e+02
     Coulomb-14        LJ (SR)  Disper. corr.   Coulomb (SR)   Coul. recip.
    2.84578e+04    1.22593e+05   -7.45723e+03   -9.39394e+05    5.26048e+03
      Potential    Kinetic En.   Total Energy  Conserved En.    Temperature
   -7.81036e+05    1.37013e+05   -6.44023e+05   -1.10415e+05    2.98376e+02
 Pres. DC (bar) Pressure (bar)   Constr. rmsd
   -2.20403e+02   -1.73459e+02    0.00000e+00

           Step           Time
      129530000   259060.00000

   Energies (kJ/mol)
        G96Bond       G96Angle    Proper Dih.  Improper Dih.          LJ-14
    2.30710e+03    3.65486e+03    2.71629e+03    1.11527e+03   -2.78834e+02
     Coulomb-14        LJ (SR)  Disper. corr.   Coulomb (SR)   Coul. recip.
    2.82445e+04    1.24011e+05   -7.45089e+03   -9.40078e+05    5.20777e+03
      Potential    Kinetic En.   Total Energy  Conserved En.    Temperature
   -7.80550e+05    1.38476e+05   -6.42075e+05   -1.10434e+05    3.01562e+02
 Pres. DC (bar) Pressure (bar)   Constr. rmsd
   -2.20029e+02    1.03569e+01    0.00000e+00

           Step           Time
      129535000   259070.00000

   Energies (kJ/mol)
        G96Bond       G96Angle    Proper Dih.  Improper Dih.          LJ-14
    2.36713e+03    3.66698e+03    2.67970e+03    1.06099e+03   -3.00072e+02
     Coulomb-14        LJ (SR)  Disper. corr.   Coulomb (SR)   Coul. recip.
    2.82613e+04    1.24396e+05   -7.46834e+03   -9.39463e+05    5.16937e+03
      Potential    Kinetic En.   Total Energy  Conserved En.    Temperature
   -7.79629e+05    1.38339e+05   -6.41290e+05   -1.10419e+05    3.01264e+02
 Pres. DC (bar) Pressure (bar)   Constr. rmsd
   -2.21060e+02    1.50254e+02    0.00000e+00

           Step           Time
      129540000   259080.00000

   Energies (kJ/mol)
        G96Bond       G96Angle    Proper Dih.  Improper Dih.          LJ-14
    2.36000e+03    3.80047e+03    2.83403e+03    1.07610e+03   -3.12523e+02
     Coulomb-14        LJ (SR)  Disper. corr.   Coulomb (SR)   Coul. recip.
    2.84345e+04    1.24182e+05   -7.44558e+03   -9.38491e+05    5.27407e+03
      Potential    Kinetic En.   Total Energy  Conserved En.    Temperature
   -7.78288e+05    1.38273e+05   -6.40015e+05   -1.10386e+05    3.01121e+02
 Pres. DC (bar) Pressure (bar)   Constr. rmsd
   -2.19716e+02    1.02618e+02    0.00000e+00

           Step           Time
      129545000   259090.00000

   Energies (kJ/mol)
        G96Bond       G96Angle    Proper Dih.  Improper Dih.          LJ-14
    2.23727e+03    3.69272e+03    2.77725e+03    1.08666e+03   -3.14445e+02
     Coulomb-14        LJ (SR)  Disper. corr.   Coulomb (SR)   Coul. recip.
    2.81102e+04    1.23657e+05   -7.46448e+03   -9.40565e+05    5.14688e+03
      Potential    Kinetic En.   Total Energy  Conserved En.    Temperature
   -7.81636e+05    1.36908e+05   -6.44728e+05   -1.10338e+05    2.98148e+02
 Pres. DC (bar) Pressure (bar)   Constr. rmsd
   -2.20831e+02   -1.27439e+01    0.00000e+00

           Step           Time
      129550000   259100.00000

   Energies (kJ/mol)
        G96Bond       G96Angle    Proper Dih.  Improper Dih.          LJ-14
    2.34237e+03    3.83206e+03    2.69111e+03    1.02443e+03   -2.29603e+02
     Coulomb-14        LJ (SR)  Disper. corr.   Coulomb (SR)   Coul. recip.
    2.83399e+04    1.22872e+05   -7.49747e+03   -9.40473e+05    5.16462e+03
      Potential    Kinetic En.   Total Energy  Conserved En.    Temperature
   -7.81933e+05    1.37970e+05   -6.43963e+05   -1.10320e+05    3.00461e+02
 Pres. DC (bar) Pressure (bar)   Constr. rmsd
   -2.22786e+02   -1.06111e+01    0.00000e+00

           Step           Time
      129555000   259110.00000

   Energies (kJ/mol)
        G96Bond       G96Angle    Proper Dih.  Improper Dih.          LJ-14
    2.36368e+03    3.83187e+03    2.73234e+03    1.05569e+03   -3.72905e+02
     Coulomb-14        LJ (SR)  Disper. corr.   Coulomb (SR)   Coul. recip.
    2.83368e+04    1.26361e+05   -7.47077e+03   -9.44646e+05    5.25206e+03
      Potential    Kinetic En.   Total Energy  Conserved En.    Temperature
   -7.82557e+05    1.37495e+05   -6.45062e+05   -1.10293e+05    2.99427e+02
 Pres. DC (bar) Pressure (bar)   Constr. rmsd
   -2.21203e+02    8.81839e+01    0.00000e+00

           Step           Time
      129560000   259120.00000

   Energies (kJ/mol)
        G96Bond       G96Angle    Proper Dih.  Improper Dih.          LJ-14
    2.33893e+03    3.66635e+03    2.70210e+03    1.04146e+03   -2.44667e+02
     Coulomb-14        LJ (SR)  Disper. corr.   Coulomb (SR)   Coul. recip.
    2.84085e+04    1.23075e+05   -7.46955e+03   -9.41206e+05    5.17157e+03
      Potential    Kinetic En.   Total Energy  Conserved En.    Temperature
   -7.82516e+05    1.37709e+05   -6.44808e+05   -1.10277e+05    2.99891e+02
 Pres. DC (bar) Pressure (bar)   Constr. rmsd
   -2.21131e+02   -6.75096e+01    0.00000e+00

           Step           Time
      129565000   259130.00000

   Energies (kJ/mol)
        G96Bond       G96Angle    Proper Dih.  Improper Dih.          LJ-14
    2.29290e+03    3.53099e+03    2.81879e+03    1.16540e+03   -2.86953e+02
     Coulomb-14        LJ (SR)  Disper. corr.   Coulomb (SR)   Coul. recip.
    2.84327e+04    1.23753e+05   -7.47710e+03   -9.41622e+05    5.18597e+03
      Potential    Kinetic En.   Total Energy  Conserved En.    Temperature
   -7.82206e+05    1.37737e+05   -6.44469e+05   -1.10277e+05    2.99952e+02
 Pres. DC (bar) Pressure (bar)   Constr. rmsd
   -2.21578e+02    3.21089e+00    0.00000e+00

           Step           Time
      129570000   259140.00000

   Energies (kJ/mol)
        G96Bond       G96Angle    Proper Dih.  Improper Dih.          LJ-14
    2.32037e+03    3.73335e+03    2.78204e+03    1.18496e+03   -3.61296e+02
     Coulomb-14        LJ (SR)  Disper. corr.   Coulomb (SR)   Coul. recip.
    2.83071e+04    1.25096e+05   -7.46212e+03   -9.42286e+05    5.17890e+03
      Potential    Kinetic En.   Total Energy  Conserved En.    Temperature
   -7.81507e+05    1.37521e+05   -6.43986e+05   -1.10239e+05    2.99484e+02
 Pres. DC (bar) Pressure (bar)   Constr. rmsd
   -2.20692e+02    9.05722e+01    0.00000e+00

           Step           Time
      129575000   259150.00000

   Energies (kJ/mol)
        G96Bond       G96Angle    Proper Dih.  Improper Dih.          LJ-14
    2.41979e+03    3.85133e+03    2.77472e+03    1.11806e+03   -2.72923e+02
     Coulomb-14        LJ (SR)  Disper. corr.   Coulomb (SR)   Coul. recip.
    2.83414e+04    1.24285e+05   -7.45725e+03   -9.39705e+05    5.26718e+03
      Potential    Kinetic En.   Total Energy  Conserved En.    Temperature
   -7.79377e+05    1.39272e+05   -6.40105e+05   -1.10216e+05    3.03296e+02
 Pres. DC (bar) Pressure (bar)   Constr. rmsd
   -2.20405e+02    1.99098e+01    0.00000e+00

           Step           Time
      129580000   259160.00000

   Energies (kJ/mol)
        G96Bond       G96Angle    Proper Dih.  Improper Dih.          LJ-14
    2.42130e+03    3.55861e+03    2.69068e+03    1.15630e+03   -2.88205e+02
     Coulomb-14        LJ (SR)  Disper. corr.   Coulomb (SR)   Coul. recip.
    2.84231e+04    1.23214e+05   -7.46021e+03   -9.39243e+05    5.29479e+03
      Potential    Kinetic En.   Total Energy  Conserved En.    Temperature
   -7.80233e+05    1.37215e+05   -6.43018e+05   -1.10198e+05    2.98817e+02
 Pres. DC (bar) Pressure (bar)   Constr. rmsd
   -2.20580e+02    9.08309e+01    0.00000e+00

           Step           Time
      129585000   259170.00000

   Energies (kJ/mol)
        G96Bond       G96Angle    Proper Dih.  Improper Dih.          LJ-14
    2.30144e+03    3.70684e+03    2.80291e+03    1.14439e+03   -3.15346e+02
     Coulomb-14        LJ (SR)  Disper. corr.   Coulomb (SR)   Coul. recip.
    2.84231e+04    1.24810e+05   -7.46738e+03   -9.42677e+05    5.12849e+03
      Potential    Kinetic En.   Total Energy  Conserved En.    Temperature
   -7.82143e+05    1.38023e+05   -6.44120e+05   -1.10206e+05    3.00577e+02
 Pres. DC (bar) Pressure (bar)   Constr. rmsd
   -2.21003e+02    4.55422e+01    0.00000e+00

           Step           Time
      129590000   259180.00000

   Energies (kJ/mol)
        G96Bond       G96Angle    Proper Dih.  Improper Dih.          LJ-14
    2.36012e+03    3.75052e+03    2.81595e+03    1.07225e+03   -3.32642e+02
     Coulomb-14        LJ (SR)  Disper. corr.   Coulomb (SR)   Coul. recip.
    2.85003e+04    1.24518e+05   -7.46271e+03   -9.42064e+05    5.24655e+03
      Potential    Kinetic En.   Total Energy  Conserved En.    Temperature
   -7.81596e+05    1.37381e+05   -6.44215e+05   -1.10171e+05    2.99177e+02
 Pres. DC (bar) Pressure (bar)   Constr. rmsd
   -2.20727e+02   -7.51392e+01    0.00000e+00

           Step           Time
      129595000   259190.00000

   Energies (kJ/mol)
        G96Bond       G96Angle    Proper Dih.  Improper Dih.          LJ-14
    2.28641e+03    3.82873e+03    2.79755e+03    1.09446e+03   -2.91709e+02
     Coulomb-14        LJ (SR)  Disper. corr.   Coulomb (SR)   Coul. recip.
    2.81818e+04    1.25179e+05   -7.47446e+03   -9.42527e+05    5.27151e+03
      Potential    Kinetic En.   Total Energy  Conserved En.    Temperature
   -7.81654e+05    1.38241e+05   -6.43413e+05   -1.10144e+05    3.01051e+02
 Pres. DC (bar) Pressure (bar)   Constr. rmsd
   -2.21422e+02    1.12576e+02    0.00000e+00

           Step           Time
      129600000   259200.00000

   Energies (kJ/mol)
        G96Bond       G96Angle    Proper Dih.  Improper Dih.          LJ-14
    2.29421e+03    3.54643e+03    2.76821e+03    1.12542e+03   -3.08619e+02
     Coulomb-14        LJ (SR)  Disper. corr.   Coulomb (SR)   Coul. recip.
    2.85940e+04    1.24231e+05   -7.46068e+03   -9.42816e+05    5.34063e+03
      Potential    Kinetic En.   Total Energy  Conserved En.    Temperature
   -7.82685e+05    1.37164e+05   -6.45521e+05   -1.10135e+05    2.98706e+02
 Pres. DC (bar) Pressure (bar)   Constr. rmsd
   -2.20607e+02   -1.20583e+02    0.00000e+00

           Step           Time
      129605000   259210.00000

   Energies (kJ/mol)
        G96Bond       G96Angle    Proper Dih.  Improper Dih.          LJ-14
    2.40809e+03    3.57261e+03    2.74821e+03    1.08384e+03   -2.11666e+02
     Coulomb-14        LJ (SR)  Disper. corr.   Coulomb (SR)   Coul. recip.
    2.85639e+04    1.23194e+05   -7.45099e+03   -9.40878e+05    5.34727e+03
      Potential    Kinetic En.   Total Energy  Conserved En.    Temperature
   -7.81623e+05    1.38591e+05   -6.43032e+05   -1.10102e+05    3.01813e+02
 Pres. DC (bar) Pressure (bar)   Constr. rmsd
   -2.20035e+02   -5.35192e+01    0.00000e+00

           Step           Time
      129610000   259220.00000

   Energies (kJ/mol)
        G96Bond       G96Angle    Proper Dih.  Improper Dih.          LJ-14
    2.38690e+03    3.74020e+03    2.76733e+03    1.00439e+03   -2.78197e+02
     Coulomb-14        LJ (SR)  Disper. corr.   Coulomb (SR)   Coul. recip.
    2.85827e+04    1.25050e+05   -7.46297e+03   -9.41703e+05    5.13982e+03
      Potential    Kinetic En.   Total Energy  Conserved En.    Temperature
   -7.80773e+05    1.37044e+05   -6.43729e+05   -1.10091e+05    2.98444e+02
 Pres. DC (bar) Pressure (bar)   Constr. rmsd
   -2.20742e+02    1.35218e+02    0.00000e+00

           Step           Time
      129615000   259230.00000

   Energies (kJ/mol)
        G96Bond       G96Angle    Proper Dih.  Improper Dih.          LJ-14
    2.33277e+03    3.79460e+03    2.81902e+03    1.15031e+03   -3.38067e+02
     Coulomb-14        LJ (SR)  Disper. corr.   Coulomb (SR)   Coul. recip.
    2.83988e+04    1.25553e+05   -7.47646e+03   -9.41149e+05    5.25843e+03
      Potential    Kinetic En.   Total Energy  Conserved En.    Temperature
   -7.79656e+05    1.38838e+05   -6.40819e+05   -1.10093e+05    3.02350e+02
 Pres. DC (bar) Pressure (bar)   Constr. rmsd
   -2.21540e+02    3.31424e+02    0.00000e+00

           Step           Time
      129620000   259240.00000

   Energies (kJ/mol)
        G96Bond       G96Angle    Proper Dih.  Improper Dih.          LJ-14
    2.24491e+03    3.82753e+03    2.72573e+03    1.07222e+03   -2.91490e+02
     Coulomb-14        LJ (SR)  Disper. corr.   Coulomb (SR)   Coul. recip.
    2.82561e+04    1.25034e+05   -7.46158e+03   -9.41830e+05    5.13979e+03
      Potential    Kinetic En.   Total Energy  Conserved En.    Temperature
   -7.81283e+05    1.37859e+05   -6.43423e+05   -1.10077e+05    3.00220e+02
 Pres. DC (bar) Pressure (bar)   Constr. rmsd
   -2.20660e+02    8.57414e+01    0.00000e+00

           Step           Time
      129625000   259250.00000

   Energies (kJ/mol)
        G96Bond       G96Angle    Proper Dih.  Improper Dih.          LJ-14
    2.36057e+03    3.68931e+03    2.75162e+03    1.11592e+03   -2.75919e+02
     Coulomb-14        LJ (SR)  Disper. corr.   Coulomb (SR)   Coul. recip.
    2.84829e+04    1.24348e+05   -7.47396e+03   -9.41459e+05    5.27230e+03
      Potential    Kinetic En.   Total Energy  Conserved En.    Temperature
   -7.81188e+05    1.38135e+05   -6.43054e+05   -1.10063e+05    3.00819e+02
 Pres. DC (bar) Pressure (bar)   Constr. rmsd
   -2.21392e+02    1.05441e+02    0.00000e+00

           Step           Time
      129630000   259260.00000

   Energies (kJ/mol)
        G96Bond       G96Angle    Proper Dih.  Improper Dih.          LJ-14
    2.31408e+03    3.49388e+03    2.69392e+03    1.02487e+03   -1.70938e+02
     Coulomb-14        LJ (SR)  Disper. corr.   Coulomb (SR)   Coul. recip.
    2.84399e+04    1.24132e+05   -7.45897e+03   -9.41470e+05    5.21867e+03
      Potential    Kinetic En.   Total Energy  Conserved En.    Temperature
   -7.81782e+05    1.38095e+05   -6.43688e+05   -1.10017e+05    3.00732e+02
 Pres. DC (bar) Pressure (bar)   Constr. rmsd
   -2.20506e+02    5.37609e+01    0.00000e+00

           Step           Time
      129635000   259270.00000

   Energies (kJ/mol)
        G96Bond       G96Angle    Proper Dih.  Improper Dih.          LJ-14
    2.34760e+03    3.75922e+03    2.76449e+03    1.03524e+03   -3.17374e+02
     Coulomb-14        LJ (SR)  Disper. corr.   Coulomb (SR)   Coul. recip.
    2.84117e+04    1.24986e+05   -7.47177e+03   -9.41540e+05    5.27874e+03
      Potential    Kinetic En.   Total Energy  Conserved En.    Temperature
   -7.80746e+05    1.37435e+05   -6.43310e+05   -1.09995e+05    2.99296e+02
 Pres. DC (bar) Pressure (bar)   Constr. rmsd
   -2.21263e+02    2.96115e+01    0.00000e+00

           Step           Time
      129640000   259280.00000

   Energies (kJ/mol)
        G96Bond       G96Angle    Proper Dih.  Improper Dih.          LJ-14
    2.24649e+03    3.65748e+03    2.77611e+03    1.07085e+03   -2.74672e+02
     Coulomb-14        LJ (SR)  Disper. corr.   Coulomb (SR)   Coul. recip.
    2.81256e+04    1.24854e+05   -7.47960e+03   -9.41663e+05    5.33931e+03
      Potential    Kinetic En.   Total Energy  Conserved En.    Temperature
   -7.81347e+05    1.38266e+05   -6.43080e+05   -1.09994e+05    3.01106e+02
 Pres. DC (bar) Pressure (bar)   Constr. rmsd
   -2.21726e+02    4.05551e+01    0.00000e+00

           Step           Time
      129645000   259290.00000

   Energies (kJ/mol)
        G96Bond       G96Angle    Proper Dih.  Improper Dih.          LJ-14
    2.41708e+03    3.70778e+03    2.68904e+03    9.61573e+02   -3.43400e+02
     Coulomb-14        LJ (SR)  Disper. corr.   Coulomb (SR)   Coul. recip.
    2.81278e+04    1.23270e+05   -7.46407e+03   -9.38660e+05    5.18328e+03
      Potential    Kinetic En.   Total Energy  Conserved En.    Temperature
   -7.80110e+05    1.37210e+05   -6.42900e+05   -1.09980e+05    2.98806e+02
 Pres. DC (bar) Pressure (bar)   Constr. rmsd
   -2.20807e+02   -2.90574e+01    0.00000e+00

           Step           Time
      129650000   259300.00000

   Energies (kJ/mol)
        G96Bond       G96Angle    Proper Dih.  Improper Dih.          LJ-14
    2.27926e+03    3.77544e+03    2.80331e+03    1.09156e+03   -3.11614e+02
     Coulomb-14        LJ (SR)  Disper. corr.   Coulomb (SR)   Coul. recip.
    2.81504e+04    1.23709e+05   -7.45309e+03   -9.39307e+05    5.34932e+03
      Potential    Kinetic En.   Total Energy  Conserved En.    Temperature
   -7.79913e+05    1.37645e+05   -6.42268e+05   -1.09955e+05    2.99752e+02
 Pres. DC (bar) Pressure (bar)   Constr. rmsd
   -2.20159e+02   -1.98391e+00    0.00000e+00

           Step           Time
      129655000   259310.00000

   Energies (kJ/mol)
        G96Bond       G96Angle    Proper Dih.  Improper Dih.          LJ-14
    2.34123e+03    3.69668e+03    2.81696e+03    1.03041e+03   -2.88527e+02
     Coulomb-14        LJ (SR)  Disper. corr.   Coulomb (SR)   Coul. recip.
    2.84175e+04    1.25281e+05   -7.47671e+03   -9.43560e+05    5.32995e+03
      Potential    Kinetic En.   Total Energy  Conserved En.    Temperature
   -7.82412e+05    1.39329e+05   -6.43082e+05   -1.09919e+05    3.03421e+02
 Pres. DC (bar) Pressure (bar)   Constr. rmsd
   -2.21555e+02    1.91406e+02    0.00000e+00

           Step           Time
      129660000   259320.00000

   Energies (kJ/mol)
        G96Bond       G96Angle    Proper Dih.  Improper Dih.          LJ-14
    2.25693e+03    3.67194e+03    2.79031e+03    1.13243e+03   -2.41219e+02
     Coulomb-14        LJ (SR)  Disper. corr.   Coulomb (SR)   Coul. recip.
    2.84836e+04    1.22017e+05   -7.45227e+03   -9.38451e+05    5.19416e+03
      Potential    Kinetic En.   Total Energy  Conserved En.    Temperature
   -7.80598e+05    1.38123e+05   -6.42475e+05   -1.09917e+05    3.00793e+02
 Pres. DC (bar) Pressure (bar)   Constr. rmsd
   -2.20111e+02   -2.64085e+02    0.00000e+00

           Step           Time
      129665000   259330.00000

   Energies (kJ/mol)
        G96Bond       G96Angle    Proper Dih.  Improper Dih.          LJ-14
    2.33624e+03    3.73406e+03    2.84341e+03    1.06328e+03   -3.12121e+02
     Coulomb-14        LJ (SR)  Disper. corr.   Coulomb (SR)   Coul. recip.
    2.82648e+04    1.23488e+05   -7.48967e+03   -9.39904e+05    5.28843e+03
      Potential    Kinetic En.   Total Energy  Conserved En.    Temperature
   -7.80687e+05    1.38193e+05   -6.42494e+05   -1.09855e+05    3.00945e+02
 Pres. DC (bar) Pressure (bar)   Constr. rmsd
   -2.22323e+02   -1.56893e+01    0.00000e+00

           Step           Time
      129670000   259340.00000

   Energies (kJ/mol)
        G96Bond       G96Angle    Proper Dih.  Improper Dih.          LJ-14
    2.35527e+03    3.73528e+03    2.80530e+03    1.13556e+03   -3.38813e+02
     Coulomb-14        LJ (SR)  Disper. corr.   Coulomb (SR)   Coul. recip.
    2.82241e+04    1.25048e+05   -7.44638e+03   -9.41582e+05    5.24166e+03
      Potential    Kinetic En.   Total Energy  Conserved En.    Temperature
   -7.80822e+05    1.37789e+05   -6.43034e+05   -1.09833e+05    3.00066e+02
 Pres. DC (bar) Pressure (bar)   Constr. rmsd
   -2.19763e+02    2.70754e+01    0.00000e+00

           Step           Time
      129675000   259350.00000

   Energies (kJ/mol)
        G96Bond       G96Angle    Proper Dih.  Improper Dih.          LJ-14
    2.39110e+03    3.70891e+03    2.72064e+03    1.11765e+03   -2.95238e+02
     Coulomb-14        LJ (SR)  Disper. corr.   Coulomb (SR)   Coul. recip.
    2.83392e+04    1.23949e+05   -7.46349e+03   -9.41028e+05    5.15450e+03
      Potential    Kinetic En.   Total Energy  Conserved En.    Temperature
   -7.81406e+05    1.38374e+05   -6.43032e+05   -1.09820e+05    3.01340e+02
 Pres. DC (bar) Pressure (bar)   Constr. rmsd
   -2.20773e+02    7.59366e+01    0.00000e+00

           Step           Time
      129680000   259360.00000

   Energies (kJ/mol)
        G96Bond       G96Angle    Proper Dih.  Improper Dih.          LJ-14
    2.27381e+03    3.54648e+03    2.87701e+03    1.17249e+03   -3.36637e+02
     Coulomb-14        LJ (SR)  Disper. corr.   Coulomb (SR)   Coul. recip.
    2.83822e+04    1.23027e+05   -7.42856e+03   -9.39209e+05    5.25884e+03
      Potential    Kinetic En.   Total Energy  Conserved En.    Temperature
   -7.80436e+05    1.37352e+05   -6.43084e+05   -1.09802e+05    2.99115e+02
 Pres. DC (bar) Pressure (bar)   Constr. rmsd
   -2.18714e+02   -1.80222e+02    0.00000e+00

           Step           Time
      129685000   259370.00000

   Energies (kJ/mol)
        G96Bond       G96Angle    Proper Dih.  Improper Dih.          LJ-14
    2.39673e+03    3.72856e+03    2.76493e+03    1.06486e+03   -2.35335e+02
     Coulomb-14        LJ (SR)  Disper. corr.   Coulomb (SR)   Coul. recip.
    2.84901e+04    1.23236e+05   -7.44254e+03   -9.39648e+05    5.20818e+03
      Potential    Kinetic En.   Total Energy  Conserved En.    Temperature
   -7.80436e+05    1.37919e+05   -6.42517e+05   -1.09758e+05    3.00349e+02
 Pres. DC (bar) Pressure (bar)   Constr. rmsd
   -2.19537e+02   -8.55170e+01    0.00000e+00

           Step           Time
      129690000   259380.00000

   Energies (kJ/mol)
        G96Bond       G96Angle    Proper Dih.  Improper Dih.          LJ-14
    2.29620e+03    3.95817e+03    2.68145e+03    1.13260e+03   -3.71103e+02
     Coulomb-14        LJ (SR)  Disper. corr.   Coulomb (SR)   Coul. recip.
    2.82002e+04    1.23633e+05   -7.46726e+03   -9.41002e+05    5.23936e+03
      Potential    Kinetic En.   Total Energy  Conserved En.    Temperature
   -7.81699e+05    1.37494e+05   -6.44205e+05   -1.09705e+05    2.99424e+02
 Pres. DC (bar) Pressure (bar)   Constr. rmsd
   -2.20996e+02    1.69052e+01    0.00000e+00

           Step           Time
      129695000   259390.00000

   Energies (kJ/mol)
        G96Bond       G96Angle    Proper Dih.  Improper Dih.          LJ-14
    2.37716e+03    3.75371e+03    2.73280e+03    1.08374e+03   -2.82280e+02
     Coulomb-14        LJ (SR)  Disper. corr.   Coulomb (SR)   Coul. recip.
    2.81706e+04    1.23362e+05   -7.44244e+03   -9.38583e+05    5.14308e+03
      Potential    Kinetic En.   Total Energy  Conserved En.    Temperature
   -7.79684e+05    1.37583e+05   -6.42101e+05   -1.09695e+05    2.99618e+02
 Pres. DC (bar) Pressure (bar)   Constr. rmsd
   -2.19531e+02   -1.80673e+01    0.00000e+00

           Step           Time
      129700000   259400.00000

   Energies (kJ/mol)
        G96Bond       G96Angle    Proper Dih.  Improper Dih.          LJ-14
    2.34257e+03    3.62723e+03    2.73370e+03    9.95456e+02   -3.18344e+02
     Coulomb-14        LJ (SR)  Disper. corr.   Coulomb (SR)   Coul. recip.
    2.81063e+04    1.25873e+05   -7.45241e+03   -9.41844e+05    5.38274e+03
      Potential    Kinetic En.   Total Energy  Conserved En.    Temperature
   -7.80554e+05    1.36482e+05   -6.44072e+05   -1.09670e+05    2.97221e+02
 Pres. DC (bar) Pressure (bar)   Constr. rmsd
   -2.20119e+02    1.07825e+02    0.00000e+00

           Step           Time
      129705000   259410.00000

   Energies (kJ/mol)
        G96Bond       G96Angle    Proper Dih.  Improper Dih.          LJ-14
    2.29898e+03    3.81145e+03    2.78613e+03    1.10318e+03   -2.85274e+02
     Coulomb-14        LJ (SR)  Disper. corr.   Coulomb (SR)   Coul. recip.
    2.81787e+04    1.24333e+05   -7.43873e+03   -9.41798e+05    5.12144e+03
      Potential    Kinetic En.   Total Energy  Conserved En.    Temperature
   -7.81889e+05    1.38215e+05   -6.43675e+05   -1.09690e+05    3.00993e+02
 Pres. DC (bar) Pressure (bar)   Constr. rmsd
   -2.19313e+02   -8.29129e+01    0.00000e+00

           Step           Time
      129710000   259420.00000

   Energies (kJ/mol)
        G96Bond       G96Angle    Proper Dih.  Improper Dih.          LJ-14
    2.27957e+03    3.84521e+03    2.73929e+03    1.10258e+03   -2.48913e+02
     Coulomb-14        LJ (SR)  Disper. corr.   Coulomb (SR)   Coul. recip.
    2.83927e+04    1.24978e+05   -7.45731e+03   -9.41560e+05    5.25399e+03
      Potential    Kinetic En.   Total Energy  Conserved En.    Temperature
   -7.80675e+05    1.37666e+05   -6.43009e+05   -1.09631e+05    2.99799e+02
 Pres. DC (bar) Pressure (bar)   Constr. rmsd
   -2.20408e+02    1.57003e+02    0.00000e+00

           Step           Time
      129715000   259430.00000

   Energies (kJ/mol)
        G96Bond       G96Angle    Proper Dih.  Improper Dih.          LJ-14
    2.30891e+03    3.58326e+03    2.78733e+03    1.04829e+03   -3.37236e+02
     Coulomb-14        LJ (SR)  Disper. corr.   Coulomb (SR)   Coul. recip.
    2.83488e+04    1.24717e+05   -7.48685e+03   -9.41884e+05    5.25753e+03
      Potential    Kinetic En.   Total Energy  Conserved En.    Temperature
   -7.81656e+05    1.37172e+05   -6.44484e+05   -1.09622e+05    2.98722e+02
 Pres. DC (bar) Pressure (bar)   Constr. rmsd
   -2.22156e+02    1.98146e+01    0.00000e+00

           Step           Time
      129720000   259440.00000

   Energies (kJ/mol)
        G96Bond       G96Angle    Proper Dih.  Improper Dih.          LJ-14
    2.31919e+03    3.72289e+03    2.79812e+03    1.08016e+03   -2.94062e+02
     Coulomb-14        LJ (SR)  Disper. corr.   Coulomb (SR)   Coul. recip.
    2.82472e+04    1.22966e+05   -7.44033e+03   -9.39665e+05    5.31608e+03
      Potential    Kinetic En.   Total Energy  Conserved En.    Temperature
   -7.80950e+05    1.37063e+05   -6.43887e+05   -1.09583e+05    2.98484e+02
 Pres. DC (bar) Pressure (bar)   Constr. rmsd
   -2.19407e+02   -1.82015e+02    0.00000e+00

           Step           Time
      129725000   259450.00000

   Energies (kJ/mol)
        G96Bond       G96Angle    Proper Dih.  Improper Dih.          LJ-14
    2.38489e+03    3.68375e+03    2.70645e+03    1.06341e+03   -3.36553e+02
     Coulomb-14        LJ (SR)  Disper. corr.   Coulomb (SR)   Coul. recip.
    2.81836e+04    1.24270e+05   -7.43921e+03   -9.39854e+05    5.40432e+03
      Potential    Kinetic En.   Total Energy  Conserved En.    Temperature
   -7.79934e+05    1.38115e+05   -6.41819e+05   -1.09580e+05    3.00775e+02
 Pres. DC (bar) Pressure (bar)   Constr. rmsd
   -2.19341e+02    5.59976e+01    0.00000e+00

           Step           Time
      129730000   259460.00000

   Energies (kJ/mol)
        G96Bond       G96Angle    Proper Dih.  Improper Dih.          LJ-14
    2.33530e+03    3.69840e+03    2.80410e+03    1.13207e+03   -2.60930e+02
     Coulomb-14        LJ (SR)  Disper. corr.   Coulomb (SR)   Coul. recip.
    2.83294e+04    1.23595e+05   -7.44693e+03   -9.38735e+05    5.37481e+03
      Potential    Kinetic En.   Total Energy  Conserved En.    Temperature
   -7.79174e+05    1.37088e+05   -6.42086e+05   -1.09558e+05    2.98540e+02
 Pres. DC (bar) Pressure (bar)   Constr. rmsd
   -2.19796e+02    5.28815e+01    0.00000e+00

           Step           Time
      129735000   259470.00000

   Energies (kJ/mol)
        G96Bond       G96Angle    Proper Dih.  Improper Dih.          LJ-14
    2.55043e+03    3.65002e+03    2.66416e+03    1.07095e+03   -2.13721e+02
     Coulomb-14        LJ (SR)  Disper. corr.   Coulomb (SR)   Coul. recip.
    2.84386e+04    1.24225e+05   -7.44196e+03   -9.40307e+05    5.27070e+03
      Potential    Kinetic En.   Total Energy  Conserved En.    Temperature
   -7.80092e+05    1.37689e+05   -6.42404e+05   -1.09493e+05    2.99848e+02
 Pres. DC (bar) Pressure (bar)   Constr. rmsd
   -2.19503e+02   -3.15772e+01    0.00000e+00

           Step           Time
      129740000   259480.00000

   Energies (kJ/mol)
        G96Bond       G96Angle    Proper Dih.  Improper Dih.          LJ-14
    2.39958e+03    3.63728e+03    2.73974e+03    1.10765e+03   -2.99575e+02
     Coulomb-14        LJ (SR)  Disper. corr.   Coulomb (SR)   Coul. recip.
    2.84133e+04    1.25972e+05   -7.49633e+03   -9.43298e+05    5.23148e+03
      Potential    Kinetic En.   Total Energy  Conserved En.    Temperature
   -7.81593e+05    1.37776e+05   -6.43817e+05   -1.09467e+05    3.00038e+02
 Pres. DC (bar) Pressure (bar)   Constr. rmsd
   -2.22718e+02    2.06814e+02    0.00000e+00

           Step           Time
      129745000   259490.00000

   Energies (kJ/mol)
        G96Bond       G96Angle    Proper Dih.  Improper Dih.          LJ-14
    2.46952e+03    3.69228e+03    2.80757e+03    1.13260e+03   -3.23736e+02
     Coulomb-14        LJ (SR)  Disper. corr.   Coulomb (SR)   Coul. recip.
    2.80765e+04    1.23011e+05   -7.46262e+03   -9.38251e+05    5.29696e+03
      Potential    Kinetic En.   Total Energy  Conserved En.    Temperature
   -7.79551e+05    1.36572e+05   -6.42979e+05   -1.09459e+05    2.97416e+02
 Pres. DC (bar) Pressure (bar)   Constr. rmsd
   -2.20722e+02   -1.70730e+02    0.00000e+00

           Step           Time
      129750000   259500.00000

   Energies (kJ/mol)
        G96Bond       G96Angle    Proper Dih.  Improper Dih.          LJ-14
    2.19461e+03    3.81758e+03    2.91634e+03    1.08238e+03   -2.81433e+02
     Coulomb-14        LJ (SR)  Disper. corr.   Coulomb (SR)   Coul. recip.
    2.82177e+04    1.25080e+05   -7.47772e+03   -9.42848e+05    5.26146e+03
      Potential    Kinetic En.   Total Energy  Conserved En.    Temperature
   -7.82037e+05    1.37674e+05   -6.44363e+05   -1.09447e+05    2.99816e+02
 Pres. DC (bar) Pressure (bar)   Constr. rmsd
   -2.21615e+02    1.13699e+02    0.00000e+00

           Step           Time
      129755000   259510.00000

   Energies (kJ/mol)
        G96Bond       G96Angle    Proper Dih.  Improper Dih.          LJ-14
    2.51124e+03    3.49898e+03    2.59367e+03    1.03939e+03   -2.72849e+02
     Coulomb-14        LJ (SR)  Disper. corr.   Coulomb (SR)   Coul. recip.
    2.84199e+04    1.24059e+05   -7.46655e+03   -9.39303e+05    5.29486e+03
      Potential    Kinetic En.   Total Energy  Conserved En.    Temperature
   -7.79625e+05    1.36966e+05   -6.42658e+05   -1.09386e+05    2.98275e+02
 Pres. DC (bar) Pressure (bar)   Constr. rmsd
   -2.20954e+02    3.71150e+01    0.00000e+00

           Step           Time
      129760000   259520.00000

   Energies (kJ/mol)
        G96Bond       G96Angle    Proper Dih.  Improper Dih.          LJ-14
    2.45938e+03    3.52901e+03    2.74023e+03    1.08144e+03   -2.90691e+02
     Coulomb-14        LJ (SR)  Disper. corr.   Coulomb (SR)   Coul. recip.
    2.83179e+04    1.24048e+05   -7.47132e+03   -9.40898e+05    5.41995e+03
      Potential    Kinetic En.   Total Energy  Conserved En.    Temperature
   -7.81064e+05    1.36830e+05   -6.44233e+05   -1.09371e+05    2.97978e+02
 Pres. DC (bar) Pressure (bar)   Constr. rmsd
   -2.21236e+02   -1.45605e+01    0.00000e+00

           Step           Time
      129765000   259530.00000

   Energies (kJ/mol)
        G96Bond       G96Angle    Proper Dih.  Improper Dih.          LJ-14
    2.67444e+03    3.64293e+03    2.71523e+03    1.12208e+03   -3.63323e+02
     Coulomb-14        LJ (SR)  Disper. corr.   Coulomb (SR)   Coul. recip.
    2.82566e+04    1.21762e+05   -7.45252e+03   -9.37738e+05    5.31934e+03
      Potential    Kinetic En.   Total Energy  Conserved En.    Temperature
   -7.80061e+05    1.38755e+05   -6.41306e+05   -1.09361e+05    3.02169e+02
 Pres. DC (bar) Pressure (bar)   Constr. rmsd
   -2.20126e+02   -2.18358e+02    0.00000e+00

           Step           Time
      129770000   259540.00000

   Energies (kJ/mol)
        G96Bond       G96Angle    Proper Dih.  Improper Dih.          LJ-14
    2.42274e+03    3.67604e+03    2.73979e+03    1.14267e+03   -3.39561e+02
     Coulomb-14        LJ (SR)  Disper. corr.   Coulomb (SR)   Coul. recip.
    2.83786e+04    1.21344e+05   -7.46112e+03   -9.38173e+05    5.32842e+03
      Potential    Kinetic En.   Total Energy  Conserved En.    Temperature
   -7.80941e+05    1.38357e+05   -6.42584e+05   -1.09345e+05    3.01303e+02
 Pres. DC (bar) Pressure (bar)   Constr. rmsd
   -2.20633e+02   -2.02193e+02    0.00000e+00

           Step           Time
      129775000   259550.00000

   Energies (kJ/mol)
        G96Bond       G96Angle    Proper Dih.  Improper Dih.          LJ-14
    2.49532e+03    3.73426e+03    2.86223e+03    1.05531e+03   -3.47443e+02
     Coulomb-14        LJ (SR)  Disper. corr.   Coulomb (SR)   Coul. recip.
    2.82395e+04    1.23785e+05   -7.47690e+03   -9.41126e+05    5.34237e+03
      Potential    Kinetic En.   Total Energy  Conserved En.    Temperature
   -7.81437e+05    1.38504e+05   -6.42933e+05   -1.09322e+05    3.01623e+02
 Pres. DC (bar) Pressure (bar)   Constr. rmsd
   -2.21566e+02    2.41269e+00    0.00000e+00

           Step           Time
      129780000   259560.00000

   Energies (kJ/mol)
        G96Bond       G96Angle    Proper Dih.  Improper Dih.          LJ-14
    2.38951e+03    3.73549e+03    2.78292e+03    1.09364e+03   -2.88981e+02
     Coulomb-14        LJ (SR)  Disper. corr.   Coulomb (SR)   Coul. recip.
    2.83956e+04    1.24394e+05   -7.44461e+03   -9.40070e+05    5.16335e+03
      Potential    Kinetic En.   Total Energy  Conserved En.    Temperature
   -7.79850e+05    1.38073e+05   -6.41777e+05   -1.09309e+05    3.00684e+02
 Pres. DC (bar) Pressure (bar)   Constr. rmsd
   -2.19659e+02    8.92930e+01    0.00000e+00

           Step           Time
      129785000   259570.00000

   Energies (kJ/mol)
        G96Bond       G96Angle    Proper Dih.  Improper Dih.          LJ-14
    2.34707e+03    3.55028e+03    2.74830e+03    1.04432e+03   -3.06759e+02
     Coulomb-14        LJ (SR)  Disper. corr.   Coulomb (SR)   Coul. recip.
    2.83331e+04    1.25608e+05   -7.48343e+03   -9.43166e+05    5.35036e+03
      Potential    Kinetic En.   Total Energy  Conserved En.    Temperature
   -7.81975e+05    1.36303e+05   -6.45672e+05   -1.09279e+05    2.96829e+02
 Pres. DC (bar) Pressure (bar)   Constr. rmsd
   -2.21953e+02    1.96437e+02    0.00000e+00

           Step           Time
      129790000   259580.00000

   Energies (kJ/mol)
        G96Bond       G96Angle    Proper Dih.  Improper Dih.          LJ-14
    2.39057e+03    3.65494e+03    2.86347e+03    1.12794e+03   -3.10139e+02
     Coulomb-14        LJ (SR)  Disper. corr.   Coulomb (SR)   Coul. recip.
    2.82795e+04    1.23020e+05   -7.46689e+03   -9.39639e+05    5.26149e+03
      Potential    Kinetic En.   Total Energy  Conserved En.    Temperature
   -7.80819e+05    1.37975e+05   -6.42843e+05   -1.09247e+05    3.00472e+02
 Pres. DC (bar) Pressure (bar)   Constr. rmsd
   -2.20974e+02   -9.63107e+00    0.00000e+00

           Step           Time
      129795000   259590.00000

   Energies (kJ/mol)
        G96Bond       G96Angle    Proper Dih.  Improper Dih.          LJ-14
    2.35264e+03    3.62511e+03    2.70572e+03    1.03475e+03   -3.13889e+02
     Coulomb-14        LJ (SR)  Disper. corr.   Coulomb (SR)   Coul. recip.
    2.81604e+04    1.23907e+05   -7.47413e+03   -9.42695e+05    5.15257e+03
      Potential    Kinetic En.   Total Energy  Conserved En.    Temperature
   -7.83545e+05    1.37297e+05   -6.46248e+05   -1.09234e+05    2.98995e+02
 Pres. DC (bar) Pressure (bar)   Constr. rmsd
   -2.21402e+02   -6.15541e+01    0.00000e+00

           Step           Time
      129800000   259600.00000

   Energies (kJ/mol)
        G96Bond       G96Angle    Proper Dih.  Improper Dih.          LJ-14
    2.40144e+03    3.99637e+03    2.79063e+03    1.12584e+03   -2.83585e+02
     Coulomb-14        LJ (SR)  Disper. corr.   Coulomb (SR)   Coul. recip.
    2.83204e+04    1.23176e+05   -7.44577e+03   -9.38610e+05    5.26184e+03
      Potential    Kinetic En.   Total Energy  Conserved En.    Temperature
   -7.79267e+05    1.38787e+05   -6.40480e+05   -1.09207e+05    3.02240e+02
 Pres. DC (bar) Pressure (bar)   Constr. rmsd
   -2.19727e+02   -1.98018e+01    0.00000e+00

           Step           Time
      129805000   259610.00000

   Energies (kJ/mol)
        G96Bond       G96Angle    Proper Dih.  Improper Dih.          LJ-14
    2.44749e+03    3.59873e+03    2.75020e+03    1.06510e+03   -2.31927e+02
     Coulomb-14        LJ (SR)  Disper. corr.   Coulomb (SR)   Coul. recip.
    2.82983e+04    1.24936e+05   -7.45733e+03   -9.41724e+05    5.37858e+03
      Potential    Kinetic En.   Total Energy  Conserved En.    Temperature
   -7.80938e+05    1.36920e+05   -6.44018e+05   -1.09185e+05    2.98174e+02
 Pres. DC (bar) Pressure (bar)   Constr. rmsd
   -2.20409e+02   -5.68758e+01    0.00000e+00

           Step           Time
      129810000   259620.00000

   Energies (kJ/mol)
        G96Bond       G96Angle    Proper Dih.  Improper Dih.          LJ-14
    2.34660e+03    3.76415e+03    2.77003e+03    1.12144e+03   -2.85267e+02
     Coulomb-14        LJ (SR)  Disper. corr.   Coulomb (SR)   Coul. recip.
    2.84158e+04    1.22481e+05   -7.45312e+03   -9.40169e+05    5.23840e+03
      Potential    Kinetic En.   Total Energy  Conserved En.    Temperature
   -7.81769e+05    1.37140e+05   -6.44629e+05   -1.09158e+05    2.98653e+02
 Pres. DC (bar) Pressure (bar)   Constr. rmsd
   -2.20161e+02   -1.75233e+02    0.00000e+00

           Step           Time
      129815000   259630.00000

   Energies (kJ/mol)
        G96Bond       G96Angle    Proper Dih.  Improper Dih.          LJ-14
    2.42968e+03    3.57823e+03    2.76713e+03    1.07411e+03   -2.65456e+02
     Coulomb-14        LJ (SR)  Disper. corr.   Coulomb (SR)   Coul. recip.
    2.84738e+04    1.23712e+05   -7.48632e+03   -9.41039e+05    5.28633e+03
      Potential    Kinetic En.   Total Energy  Conserved En.    Temperature
   -7.81470e+05    1.38013e+05   -6.43456e+05   -1.09133e+05    3.00555e+02
 Pres. DC (bar) Pressure (bar)   Constr. rmsd
   -2.22124e+02   -1.06894e+02    0.00000e+00

           Step           Time
      129820000   259640.00000

   Energies (kJ/mol)
        G96Bond       G96Angle    Proper Dih.  Improper Dih.          LJ-14
    2.39256e+03    3.64830e+03    2.73832e+03    1.03287e+03   -3.01705e+02
     Coulomb-14        LJ (SR)  Disper. corr.   Coulomb (SR)   Coul. recip.
    2.84824e+04    1.23419e+05   -7.48806e+03   -9.40003e+05    5.32774e+03
      Potential    Kinetic En.   Total Energy  Conserved En.    Temperature
   -7.80752e+05    1.37745e+05   -6.43006e+05   -1.09108e+05    2.99971e+02
 Pres. DC (bar) Pressure (bar)   Constr. rmsd
   -2.22228e+02   -1.67744e+01    0.00000e+00

           Step           Time
      129825000   259650.00000

   Energies (kJ/mol)
        G96Bond       G96Angle    Proper Dih.  Improper Dih.          LJ-14
    2.31256e+03    3.80656e+03    2.84489e+03    1.10111e+03   -2.89262e+02
     Coulomb-14        LJ (SR)  Disper. corr.   Coulomb (SR)   Coul. recip.
    2.80614e+04    1.23233e+05   -7.44027e+03   -9.39429e+05    5.31544e+03
      Potential    Kinetic En.   Total Energy  Conserved En.    Temperature
   -7.80484e+05    1.37175e+05   -6.43309e+05   -1.09112e+05    2.98729e+02
 Pres. DC (bar) Pressure (bar)   Constr. rmsd
   -2.19403e+02   -4.61566e+01    0.00000e+00

           Step           Time
      129830000   259660.00000

   Energies (kJ/mol)
        G96Bond       G96Angle    Proper Dih.  Improper Dih.          LJ-14
    2.32536e+03    3.73758e+03    2.92061e+03    1.10014e+03   -2.82518e+02
     Coulomb-14        LJ (SR)  Disper. corr.   Coulomb (SR)   Coul. recip.
    2.83832e+04    1.23459e+05   -7.44619e+03   -9.39474e+05    5.25271e+03
      Potential    Kinetic En.   Total Energy  Conserved En.    Temperature
   -7.80024e+05    1.37804e+05   -6.42220e+05   -1.09084e+05    3.00098e+02
 Pres. DC (bar) Pressure (bar)   Constr. rmsd
   -2.19752e+02   -3.95467e+01    0.00000e+00

           Step           Time
      129835000   259670.00000

   Energies (kJ/mol)
        G96Bond       G96Angle    Proper Dih.  Improper Dih.          LJ-14
    2.46786e+03    3.63571e+03    2.80741e+03    1.08955e+03   -3.65802e+02
     Coulomb-14        LJ (SR)  Disper. corr.   Coulomb (SR)   Coul. recip.
    2.82691e+04    1.23118e+05   -7.46018e+03   -9.39065e+05    5.38036e+03
      Potential    Kinetic En.   Total Energy  Conserved En.    Temperature
   -7.80123e+05    1.37546e+05   -6.42578e+05   -1.09061e+05    2.99536e+02
 Pres. DC (bar) Pressure (bar)   Constr. rmsd
   -2.20578e+02   -7.99802e+01    0.00000e+00

           Step           Time
      129840000   259680.00000

   Energies (kJ/mol)
        G96Bond       G96Angle    Proper Dih.  Improper Dih.          LJ-14
    2.28290e+03    3.66029e+03    2.76588e+03    1.11472e+03   -2.50319e+02
     Coulomb-14        LJ (SR)  Disper. corr.   Coulomb (SR)   Coul. recip.
    2.82765e+04    1.24111e+05   -7.48568e+03   -9.40228e+05    5.42528e+03
      Potential    Kinetic En.   Total Energy  Conserved En.    Temperature
   -7.80328e+05    1.37099e+05   -6.43229e+05   -1.09056e+05    2.98563e+02
 Pres. DC (bar) Pressure (bar)   Constr. rmsd
   -2.22086e+02    1.63181e+01    0.00000e+00

           Step           Time
      129845000   259690.00000

   Energies (kJ/mol)
        G96Bond       G96Angle    Proper Dih.  Improper Dih.          LJ-14
    2.33692e+03    3.65020e+03    2.77703e+03    1.10359e+03   -2.90975e+02
     Coulomb-14        LJ (SR)  Disper. corr.   Coulomb (SR)   Coul. recip.
    2.84265e+04    1.25568e+05   -7.48178e+03   -9.43342e+05    5.34809e+03
      Potential    Kinetic En.   Total Energy  Conserved En.    Temperature
   -7.81904e+05    1.37794e+05   -6.44110e+05   -1.09042e+05    3.00077e+02
 Pres. DC (bar) Pressure (bar)   Constr. rmsd
   -2.21855e+02    2.15140e+02    0.00000e+00

           Step           Time
      129850000   259700.00000

   Energies (kJ/mol)
        G96Bond       G96Angle    Proper Dih.  Improper Dih.          LJ-14
    2.32544e+03    3.69143e+03    2.69048e+03    9.94175e+02   -2.37830e+02
     Coulomb-14        LJ (SR)  Disper. corr.   Coulomb (SR)   Coul. recip.
    2.81537e+04    1.22856e+05   -7.46131e+03   -9.39601e+05    5.33075e+03
      Potential    Kinetic En.   Total Energy  Conserved En.    Temperature
   -7.81258e+05    1.37262e+05   -6.43996e+05   -1.09033e+05    2.98918e+02
 Pres. DC (bar) Pressure (bar)   Constr. rmsd
   -2.20645e+02   -1.22055e+02    0.00000e+00

           Step           Time
      129855000   259710.00000

   Energies (kJ/mol)
        G96Bond       G96Angle    Proper Dih.  Improper Dih.          LJ-14
    2.18951e+03    3.75902e+03    2.86658e+03    1.16795e+03   -3.21669e+02
     Coulomb-14        LJ (SR)  Disper. corr.   Coulomb (SR)   Coul. recip.
    2.81442e+04    1.22235e+05   -7.44949e+03   -9.37574e+05    5.26936e+03
      Potential    Kinetic En.   Total Energy  Conserved En.    Temperature
   -7.79714e+05    1.37758e+05   -6.41956e+05   -1.09022e+05    2.99999e+02
 Pres. DC (bar) Pressure (bar)   Constr. rmsd
   -2.19947e+02   -1.10357e+02    0.00000e+00

           Step           Time
      129860000   259720.00000

   Energies (kJ/mol)
        G96Bond       G96Angle    Proper Dih.  Improper Dih.          LJ-14
    2.37740e+03    3.68444e+03    2.77129e+03    1.09326e+03   -2.93873e+02
     Coulomb-14        LJ (SR)  Disper. corr.   Coulomb (SR)   Coul. recip.
    2.82966e+04    1.24382e+05   -7.46371e+03   -9.41250e+05    5.30009e+03
      Potential    Kinetic En.   Total Energy  Conserved En.    Temperature
   -7.81102e+05    1.38162e+05   -6.42941e+05   -1.08993e+05    3.00878e+02
 Pres. DC (bar) Pressure (bar)   Constr. rmsd
   -2.20786e+02    1.02842e+02    0.00000e+00

           Step           Time
      129865000   259730.00000

   Energies (kJ/mol)
        G96Bond       G96Angle    Proper Dih.  Improper Dih.          LJ-14
    2.49392e+03    3.64442e+03    2.85617e+03    1.04949e+03   -3.64178e+02
     Coulomb-14        LJ (SR)  Disper. corr.   Coulomb (SR)   Coul. recip.
    2.82484e+04    1.24742e+05   -7.48504e+03   -9.42566e+05    5.23497e+03
      Potential    Kinetic En.   Total Energy  Conserved En.    Temperature
   -7.82145e+05    1.38006e+05   -6.44140e+05   -1.08977e+05    3.00539e+02
 Pres. DC (bar) Pressure (bar)   Constr. rmsd
   -2.22048e+02    1.36252e+02    0.00000e+00

           Step           Time
      129870000   259740.00000

   Energies (kJ/mol)
        G96Bond       G96Angle    Proper Dih.  Improper Dih.          LJ-14
    2.31942e+03    3.73817e+03    2.81938e+03    1.06400e+03   -2.67445e+02
     Coulomb-14        LJ (SR)  Disper. corr.   Coulomb (SR)   Coul. recip.
    2.83176e+04    1.24004e+05   -7.45139e+03   -9.40114e+05    5.14090e+03
      Potential    Kinetic En.   Total Energy  Conserved En.    Temperature
   -7.80430e+05    1.38213e+05   -6.42216e+05   -1.08967e+05    3.00990e+02
 Pres. DC (bar) Pressure (bar)   Constr. rmsd
   -2.20059e+02    3.46590e+01    0.00000e+00

           Step           Time
      129875000   259750.00000

   Energies (kJ/mol)
        G96Bond       G96Angle    Proper Dih.  Improper Dih.          LJ-14
    2.24868e+03    3.68749e+03    2.69168e+03    1.07065e+03   -2.91926e+02
     Coulomb-14        LJ (SR)  Disper. corr.   Coulomb (SR)   Coul. recip.
    2.86112e+04    1.23553e+05   -7.46427e+03   -9.39722e+05    5.25902e+03
      Potential    Kinetic En.   Total Energy  Conserved En.    Temperature
   -7.80356e+05    1.38108e+05   -6.42248e+05   -1.08955e+05    3.00760e+02
 Pres. DC (bar) Pressure (bar)   Constr. rmsd
   -2.20819e+02    1.67478e+01    0.00000e+00

           Step           Time
      129880000   259760.00000

   Energies (kJ/mol)
        G96Bond       G96Angle    Proper Dih.  Improper Dih.          LJ-14
    2.28935e+03    3.62279e+03    2.74472e+03    1.05232e+03   -2.37992e+02
     Coulomb-14        LJ (SR)  Disper. corr.   Coulomb (SR)   Coul. recip.
    2.83601e+04    1.23978e+05   -7.47022e+03   -9.40944e+05    5.25924e+03
      Potential    Kinetic En.   Total Energy  Conserved En.    Temperature
   -7.81345e+05    1.38052e+05   -6.43293e+05   -1.08928e+05    3.00639e+02
 Pres. DC (bar) Pressure (bar)   Constr. rmsd
   -2.21171e+02   -2.10705e+00    0.00000e+00

           Step           Time
      129885000   259770.00000

   Energies (kJ/mol)
        G96Bond       G96Angle    Proper Dih.  Improper Dih.          LJ-14
    2.30515e+03    3.83583e+03    2.81930e+03    1.07380e+03   -3.46594e+02
     Coulomb-14        LJ (SR)  Disper. corr.   Coulomb (SR)   Coul. recip.
    2.83195e+04    1.24019e+05   -7.46023e+03   -9.40326e+05    5.23956e+03
      Potential    Kinetic En.   Total Energy  Conserved En.    Temperature
   -7.80521e+05    1.35699e+05   -6.44821e+05   -1.08857e+05    2.95516e+02
 Pres. DC (bar) Pressure (bar)   Constr. rmsd
   -2.20581e+02    2.28783e+01    0.00000e+00

           Step           Time
      129890000   259780.00000

   Energies (kJ/mol)
        G96Bond       G96Angle    Proper Dih.  Improper Dih.          LJ-14
    2.33084e+03    3.65825e+03    2.79574e+03    1.09882e+03   -3.08265e+02
     Coulomb-14        LJ (SR)  Disper. corr.   Coulomb (SR)   Coul. recip.
    2.82961e+04    1.24548e+05   -7.46024e+03   -9.41401e+05    5.14815e+03
      Potential    Kinetic En.   Total Energy  Conserved En.    Temperature
   -7.81294e+05    1.38411e+05   -6.42883e+05   -1.08886e+05    3.01420e+02
 Pres. DC (bar) Pressure (bar)   Constr. rmsd
   -2.20581e+02    1.35770e+02    0.00000e+00

           Step           Time
      129895000   259790.00000

   Energies (kJ/mol)
        G96Bond       G96Angle    Proper Dih.  Improper Dih.          LJ-14
    2.16514e+03    3.71448e+03    2.81227e+03    1.10259e+03   -2.69295e+02
     Coulomb-14        LJ (SR)  Disper. corr.   Coulomb (SR)   Coul. recip.
    2.83233e+04    1.23077e+05   -7.45621e+03   -9.40684e+05    5.19208e+03
      Potential    Kinetic En.   Total Energy  Conserved En.    Temperature
   -7.82022e+05    1.37530e+05   -6.44493e+05   -1.08869e+05    2.99502e+02
 Pres. DC (bar) Pressure (bar)   Constr. rmsd
   -2.20343e+02   -8.73275e+01    0.00000e+00

           Step           Time
      129900000   259800.00000

   Energies (kJ/mol)
        G96Bond       G96Angle    Proper Dih.  Improper Dih.          LJ-14
    2.31316e+03    3.69401e+03    2.75994e+03    1.12281e+03   -3.01787e+02
     Coulomb-14        LJ (SR)  Disper. corr.   Coulomb (SR)   Coul. recip.
    2.83018e+04    1.23912e+05   -7.47251e+03   -9.40185e+05    5.30142e+03
      Potential    Kinetic En.   Total Energy  Conserved En.    Temperature
   -7.80554e+05    1.37736e+05   -6.42819e+05   -1.08831e+05    2.99950e+02
 Pres. DC (bar) Pressure (bar)   Constr. rmsd
   -2.21307e+02   -4.28395e+01    0.00000e+00

           Step           Time
      129905000   259810.00000

   Energies (kJ/mol)
        G96Bond       G96Angle    Proper Dih.  Improper Dih.          LJ-14
    2.26468e+03    3.66677e+03    2.75433e+03    1.14196e+03   -3.03371e+02
     Coulomb-14        LJ (SR)  Disper. corr.   Coulomb (SR)   Coul. recip.
    2.83240e+04    1.24913e+05   -7.44911e+03   -9.43273e+05    5.18130e+03
      Potential    Kinetic En.   Total Energy  Conserved En.    Temperature
   -7.82779e+05    1.37596e+05   -6.45184e+05   -1.08825e+05    2.99645e+02
 Pres. DC (bar) Pressure (bar)   Constr. rmsd
   -2.19925e+02   -6.65161e+01    0.00000e+00

           Step           Time
      129910000   259820.00000

   Energies (kJ/mol)
        G96Bond       G96Angle    Proper Dih.  Improper Dih.          LJ-14
    2.23761e+03    3.56655e+03    2.74979e+03    1.05844e+03   -2.31981e+02
     Coulomb-14        LJ (SR)  Disper. corr.   Coulomb (SR)   Coul. recip.
    2.83793e+04    1.23914e+05   -7.45053e+03   -9.40345e+05    5.12312e+03
      Potential    Kinetic En.   Total Energy  Conserved En.    Temperature
   -7.81000e+05    1.36804e+05   -6.44196e+05   -1.08809e+05    2.97920e+02
 Pres. DC (bar) Pressure (bar)   Constr. rmsd
   -2.20008e+02    7.55845e+01    0.00000e+00

           Step           Time
      129915000   259830.00000

   Energies (kJ/mol)
        G96Bond       G96Angle    Proper Dih.  Improper Dih.          LJ-14
    2.32430e+03    3.49227e+03    2.82627e+03    1.03416e+03   -2.52151e+02
     Coulomb-14        LJ (SR)  Disper. corr.   Coulomb (SR)   Coul. recip.
    2.85221e+04    1.24980e+05   -7.45100e+03   -9.42377e+05    5.30204e+03
      Potential    Kinetic En.   Total Energy  Conserved En.    Temperature
   -7.81599e+05    1.37198e+05   -6.44401e+05   -1.08784e+05    2.98780e+02
 Pres. DC (bar) Pressure (bar)   Constr. rmsd
   -2.20036e+02    1.04781e+02    0.00000e+00

           Step           Time
      129920000   259840.00000

   Energies (kJ/mol)
        G96Bond       G96Angle    Proper Dih.  Improper Dih.          LJ-14
    2.38419e+03    3.69735e+03    2.90025e+03    1.17375e+03   -3.73902e+02
     Coulomb-14        LJ (SR)  Disper. corr.   Coulomb (SR)   Coul. recip.
    2.83663e+04    1.24185e+05   -7.46254e+03   -9.40226e+05    5.27997e+03
      Potential    Kinetic En.   Total Energy  Conserved En.    Temperature
   -7.80076e+05    1.37842e+05   -6.42233e+05   -1.08753e+05    3.00182e+02
 Pres. DC (bar) Pressure (bar)   Constr. rmsd
   -2.20717e+02    4.77719e+00    0.00000e+00

           Step           Time
      129925000   259850.00000

   Energies (kJ/mol)
        G96Bond       G96Angle    Proper Dih.  Improper Dih.          LJ-14
    2.37162e+03    3.70280e+03    2.74111e+03    1.10134e+03   -3.02970e+02
     Coulomb-14        LJ (SR)  Disper. corr.   Coulomb (SR)   Coul. recip.
    2.82807e+04    1.23489e+05   -7.41848e+03   -9.39131e+05    5.31592e+03
      Potential    Kinetic En.   Total Energy  Conserved En.    Temperature
   -7.79850e+05    1.37601e+05   -6.42249e+05   -1.08727e+05    2.99657e+02
 Pres. DC (bar) Pressure (bar)   Constr. rmsd
   -2.18122e+02   -2.17019e+02    0.00000e+00

           Step           Time
      129930000   259860.00000

   Energies (kJ/mol)
        G96Bond       G96Angle    Proper Dih.  Improper Dih.          LJ-14
    2.44255e+03    3.66117e+03    2.86803e+03    1.06860e+03   -3.69186e+02
     Coulomb-14        LJ (SR)  Disper. corr.   Coulomb (SR)   Coul. recip.
    2.83552e+04    1.25539e+05   -7.45621e+03   -9.42755e+05    5.26813e+03
      Potential    Kinetic En.   Total Energy  Conserved En.    Temperature
   -7.81378e+05    1.37864e+05   -6.43514e+05   -1.08702e+05    3.00229e+02
 Pres. DC (bar) Pressure (bar)   Constr. rmsd
   -2.20343e+02   -7.58256e+01    0.00000e+00

           Step           Time
      129935000   259870.00000

   Energies (kJ/mol)
        G96Bond       G96Angle    Proper Dih.  Improper Dih.          LJ-14
    2.32875e+03    3.63285e+03    2.75749e+03    1.04423e+03   -3.60218e+02
     Coulomb-14        LJ (SR)  Disper. corr.   Coulomb (SR)   Coul. recip.
    2.82545e+04    1.25116e+05   -7.46646e+03   -9.42228e+05    5.19686e+03
      Potential    Kinetic En.   Total Energy  Conserved En.    Temperature
   -7.81724e+05    1.37948e+05   -6.43776e+05   -1.08672e+05    3.00413e+02
 Pres. DC (bar) Pressure (bar)   Constr. rmsd
   -2.20949e+02   -1.47513e+01    0.00000e+00

           Step           Time
      129940000   259880.00000

   Energies (kJ/mol)
        G96Bond       G96Angle    Proper Dih.  Improper Dih.          LJ-14
    2.44010e+03    3.75910e+03    2.72894e+03    1.04388e+03   -2.86460e+02
     Coulomb-14        LJ (SR)  Disper. corr.   Coulomb (SR)   Coul. recip.
    2.85333e+04    1.25862e+05   -7.47446e+03   -9.42395e+05    5.16710e+03
      Potential    Kinetic En.   Total Energy  Conserved En.    Temperature
   -7.80622e+05    1.37317e+05   -6.43304e+05   -1.08636e+05    2.99039e+02
 Pres. DC (bar) Pressure (bar)   Constr. rmsd
   -2.21422e+02    2.23359e+02    0.00000e+00

           Step           Time
      129945000   259890.00000

   Energies (kJ/mol)
        G96Bond       G96Angle    Proper Dih.  Improper Dih.          LJ-14
    2.20676e+03    3.71758e+03    2.69677e+03    1.12306e+03   -3.20900e+02
     Coulomb-14        LJ (SR)  Disper. corr.   Coulomb (SR)   Coul. recip.
    2.83490e+04    1.23503e+05   -7.47263e+03   -9.38947e+05    5.28425e+03
      Potential    Kinetic En.   Total Energy  Conserved En.    Temperature
   -7.79860e+05    1.37783e+05   -6.42077e+05   -1.08647e+05    3.00054e+02
 Pres. DC (bar) Pressure (bar)   Constr. rmsd
   -2.21314e+02    7.60516e+01    0.00000e+00

           Step           Time
      129950000   259900.00000

   Energies (kJ/mol)
        G96Bond       G96Angle    Proper Dih.  Improper Dih.          LJ-14
    2.43300e+03    3.85884e+03    2.69210e+03    1.12608e+03   -3.45009e+02
     Coulomb-14        LJ (SR)  Disper. corr.   Coulomb (SR)   Coul. recip.
    2.83100e+04    1.23558e+05   -7.49809e+03   -9.40235e+05    5.29682e+03
      Potential    Kinetic En.   Total Energy  Conserved En.    Temperature
   -7.80803e+05    1.39007e+05   -6.41797e+05   -1.08586e+05    3.02718e+02
 Pres. DC (bar) Pressure (bar)   Constr. rmsd
   -2.22823e+02    1.97483e+01    0.00000e+00

           Step           Time
      129955000   259910.00000

   Energies (kJ/mol)
        G96Bond       G96Angle    Proper Dih.  Improper Dih.          LJ-14
    2.31103e+03    3.92856e+03    2.77217e+03    1.11341e+03   -3.40072e+02
     Coulomb-14        LJ (SR)  Disper. corr.   Coulomb (SR)   Coul. recip.
    2.83034e+04    1.24647e+05   -7.45724e+03   -9.40588e+05    5.24271e+03
      Potential    Kinetic En.   Total Energy  Conserved En.    Temperature
   -7.80067e+05    1.37692e+05   -6.42375e+05   -1.08571e+05    2.99856e+02
 Pres. DC (bar) Pressure (bar)   Constr. rmsd
   -2.20404e+02    1.40830e+02    0.00000e+00

           Step           Time
      129960000   259920.00000

   Energies (kJ/mol)
        G96Bond       G96Angle    Proper Dih.  Improper Dih.          LJ-14
    2.32018e+03    3.76140e+03    2.77144e+03    1.11405e+03   -2.80029e+02
     Coulomb-14        LJ (SR)  Disper. corr.   Coulomb (SR)   Coul. recip.
    2.82741e+04    1.22960e+05   -7.45896e+03   -9.38669e+05    5.07615e+03
      Potential    Kinetic En.   Total Energy  Conserved En.    Temperature
   -7.80131e+05    1.37637e+05   -6.42493e+05   -1.08551e+05    2.99736e+02
 Pres. DC (bar) Pressure (bar)   Constr. rmsd
   -2.20506e+02   -6.01676e+01    0.00000e+00

           Step           Time
      129965000   259930.00000

   Energies (kJ/mol)
        G96Bond       G96Angle    Proper Dih.  Improper Dih.          LJ-14
    2.23476e+03    3.71714e+03    2.65434e+03    1.11158e+03   -2.96426e+02
     Coulomb-14        LJ (SR)  Disper. corr.   Coulomb (SR)   Coul. recip.
    2.82271e+04    1.22979e+05   -7.44178e+03   -9.39232e+05    5.33534e+03
      Potential    Kinetic En.   Total Energy  Conserved En.    Temperature
   -7.80711e+05    1.37511e+05   -6.43200e+05   -1.08530e+05    2.99461e+02
 Pres. DC (bar) Pressure (bar)   Constr. rmsd
   -2.19493e+02   -3.88024e+01    0.00000e+00

           Step           Time
      129970000   259940.00000

   Energies (kJ/mol)
        G96Bond       G96Angle    Proper Dih.  Improper Dih.          LJ-14
    2.47408e+03    3.66724e+03    2.76586e+03    1.08812e+03   -3.07412e+02
     Coulomb-14        LJ (SR)  Disper. corr.   Coulomb (SR)   Coul. recip.
    2.81352e+04    1.22885e+05   -7.48075e+03   -9.38849e+05    5.27880e+03
      Potential    Kinetic En.   Total Energy  Conserved En.    Temperature
   -7.80342e+05    1.37879e+05   -6.42463e+05   -1.08501e+05    3.00262e+02
 Pres. DC (bar) Pressure (bar)   Constr. rmsd
   -2.21794e+02   -6.78221e+01    0.00000e+00

           Step           Time
      129975000   259950.00000

   Energies (kJ/mol)
        G96Bond       G96Angle    Proper Dih.  Improper Dih.          LJ-14
    2.21050e+03    3.71246e+03    2.73824e+03    1.09890e+03   -3.48492e+02
     Coulomb-14        LJ (SR)  Disper. corr.   Coulomb (SR)   Coul. recip.
    2.82340e+04    1.23038e+05   -7.45428e+03   -9.40477e+05    5.30315e+03
      Potential    Kinetic En.   Total Energy  Conserved En.    Temperature
   -7.81945e+05    1.37706e+05   -6.44239e+05   -1.08480e+05    2.99885e+02
 Pres. DC (bar) Pressure (bar)   Constr. rmsd
   -2.20229e+02   -1.27757e+02    0.00000e+00

           Step           Time
      129980000   259960.00000

   Energies (kJ/mol)
        G96Bond       G96Angle    Proper Dih.  Improper Dih.          LJ-14
    2.37438e+03    3.67868e+03    2.86716e+03    1.09063e+03   -3.41540e+02
     Coulomb-14        LJ (SR)  Disper. corr.   Coulomb (SR)   Coul. recip.
    2.82963e+04    1.23727e+05   -7.45218e+03   -9.40052e+05    5.26478e+03
      Potential    Kinetic En.   Total Energy  Conserved En.    Temperature
   -7.80547e+05    1.37818e+05   -6.42729e+05   -1.08449e+05    3.00130e+02
 Pres. DC (bar) Pressure (bar)   Constr. rmsd
   -2.20106e+02    4.92914e+01    0.00000e+00

           Step           Time
      129985000   259970.00000

   Energies (kJ/mol)
        G96Bond       G96Angle    Proper Dih.  Improper Dih.          LJ-14
    2.35845e+03    3.61475e+03    2.75868e+03    1.09078e+03   -3.63380e+02
     Coulomb-14        LJ (SR)  Disper. corr.   Coulomb (SR)   Coul. recip.
    2.82489e+04    1.21617e+05   -7.46968e+03   -9.36972e+05    5.11814e+03
      Potential    Kinetic En.   Total Energy  Conserved En.    Temperature
   -7.79999e+05    1.37140e+05   -6.42859e+05   -1.08435e+05    2.98653e+02
 Pres. DC (bar) Pressure (bar)   Constr. rmsd
   -2.21139e+02   -1.31164e+02    0.00000e+00

           Step           Time
      129990000   259980.00000

   Energies (kJ/mol)
        G96Bond       G96Angle    Proper Dih.  Improper Dih.          LJ-14
    2.29405e+03    3.55387e+03    2.78605e+03    1.10790e+03   -2.57018e+02
     Coulomb-14        LJ (SR)  Disper. corr.   Coulomb (SR)   Coul. recip.
    2.84863e+04    1.23949e+05   -7.44922e+03   -9.40650e+05    5.34712e+03
      Potential    Kinetic En.   Total Energy  Conserved En.    Temperature
   -7.80832e+05    1.38308e+05   -6.42524e+05   -1.08411e+05    3.01197e+02
 Pres. DC (bar) Pressure (bar)   Constr. rmsd
   -2.19931e+02    5.42151e+01    0.00000e+00

           Step           Time
      129995000   259990.00000

   Energies (kJ/mol)
        G96Bond       G96Angle    Proper Dih.  Improper Dih.          LJ-14
    2.24664e+03    3.62969e+03    2.82629e+03    1.07584e+03   -2.14876e+02
     Coulomb-14        LJ (SR)  Disper. corr.   Coulomb (SR)   Coul. recip.
    2.83889e+04    1.23524e+05   -7.46272e+03   -9.40640e+05    5.22578e+03
      Potential    Kinetic En.   Total Energy  Conserved En.    Temperature
   -7.81401e+05    1.37271e+05   -6.44130e+05   -1.08413e+05    2.98938e+02
 Pres. DC (bar) Pressure (bar)   Constr. rmsd
   -2.20728e+02   -1.08413e+02    0.00000e+00

           Step           Time
      130000000   260000.00000

   Energies (kJ/mol)
        G96Bond       G96Angle    Proper Dih.  Improper Dih.          LJ-14
    2.38892e+03    3.76209e+03    2.79967e+03    1.05300e+03   -2.63847e+02
     Coulomb-14        LJ (SR)  Disper. corr.   Coulomb (SR)   Coul. recip.
    2.83605e+04    1.22490e+05   -7.43371e+03   -9.38037e+05    5.20544e+03
      Potential    Kinetic En.   Total Energy  Conserved En.    Temperature
   -7.79675e+05    1.37060e+05   -6.42615e+05   -1.08394e+05    2.98479e+02
 Pres. DC (bar) Pressure (bar)   Constr. rmsd
   -2.19017e+02   -1.66485e+02    0.00000e+00

           Step           Time
      130005000   260010.00000

   Energies (kJ/mol)
        G96Bond       G96Angle    Proper Dih.  Improper Dih.          LJ-14
    2.41533e+03    3.68118e+03    2.78990e+03    1.08712e+03   -2.83078e+02
     Coulomb-14        LJ (SR)  Disper. corr.   Coulomb (SR)   Coul. recip.
    2.82340e+04    1.24522e+05   -7.45206e+03   -9.40620e+05    5.28472e+03
      Potential    Kinetic En.   Total Energy  Conserved En.    Temperature
   -7.80340e+05    1.37613e+05   -6.42728e+05   -1.08352e+05    2.99682e+02
 Pres. DC (bar) Pressure (bar)   Constr. rmsd
   -2.20098e+02   -4.83410e+00    0.00000e+00

           Step           Time
      130010000   260020.00000

   Energies (kJ/mol)
        G96Bond       G96Angle    Proper Dih.  Improper Dih.          LJ-14
    2.36956e+03    3.59023e+03    2.70751e+03    1.10406e+03   -2.53821e+02
     Coulomb-14        LJ (SR)  Disper. corr.   Coulomb (SR)   Coul. recip.
    2.82809e+04    1.22723e+05   -7.46801e+03   -9.39107e+05    5.21373e+03
      Potential    Kinetic En.   Total Energy  Conserved En.    Temperature
   -7.80840e+05    1.38456e+05   -6.42384e+05   -1.08353e+05    3.01519e+02
 Pres. DC (bar) Pressure (bar)   Constr. rmsd
   -2.21040e+02   -6.46712e+01    0.00000e+00

           Step           Time
      130015000   260030.00000

   Energies (kJ/mol)
        G96Bond       G96Angle    Proper Dih.  Improper Dih.          LJ-14
    2.27622e+03    3.58548e+03    2.81174e+03    1.05600e+03   -2.47459e+02
     Coulomb-14        LJ (SR)  Disper. corr.   Coulomb (SR)   Coul. recip.
    2.82867e+04    1.24487e+05   -7.44399e+03   -9.40573e+05    5.29840e+03
      Potential    Kinetic En.   Total Energy  Conserved En.    Temperature
   -7.80463e+05    1.37702e+05   -6.42761e+05   -1.08335e+05    2.99877e+02
 Pres. DC (bar) Pressure (bar)   Constr. rmsd
   -2.19623e+02    6.10024e+01    0.00000e+00

           Step           Time
      130020000   260040.00000

   Energies (kJ/mol)
        G96Bond       G96Angle    Proper Dih.  Improper Dih.          LJ-14
    2.40251e+03    3.82233e+03    2.68780e+03    9.97826e+02   -1.87594e+02
     Coulomb-14        LJ (SR)  Disper. corr.   Coulomb (SR)   Coul. recip.
    2.81520e+04    1.23637e+05   -7.45284e+03   -9.39954e+05    5.36097e+03
      Potential    Kinetic En.   Total Energy  Conserved En.    Temperature
   -7.80534e+05    1.38280e+05   -6.42255e+05   -1.08294e+05    3.01135e+02
 Pres. DC (bar) Pressure (bar)   Constr. rmsd
   -2.20144e+02    7.42931e+01    0.00000e+00

           Step           Time
      130025000   260050.00000

   Energies (kJ/mol)
        G96Bond       G96Angle    Proper Dih.  Improper Dih.          LJ-14
    2.38580e+03    3.79231e+03    2.71198e+03    1.05318e+03   -3.33090e+02
     Coulomb-14        LJ (SR)  Disper. corr.   Coulomb (SR)   Coul. recip.
    2.82794e+04    1.23358e+05   -7.47409e+03   -9.38728e+05    5.26810e+03
      Potential    Kinetic En.   Total Energy  Conserved En.    Temperature
   -7.79686e+05    1.36990e+05   -6.42696e+05   -1.08275e+05    2.98325e+02
 Pres. DC (bar) Pressure (bar)   Constr. rmsd
   -2.21400e+02    2.09573e+01    0.00000e+00

           Step           Time
      130030000   260060.00000

   Energies (kJ/mol)
        G96Bond       G96Angle    Proper Dih.  Improper Dih.          LJ-14
    2.41768e+03    3.64060e+03    2.74244e+03    1.05563e+03   -2.69817e+02
     Coulomb-14        LJ (SR)  Disper. corr.   Coulomb (SR)   Coul. recip.
    2.84822e+04    1.25591e+05   -7.47627e+03   -9.43613e+05    5.24494e+03
      Potential    Kinetic En.   Total Energy  Conserved En.    Temperature
   -7.82185e+05    1.37625e+05   -6.44559e+05   -1.08249e+05    2.99710e+02
 Pres. DC (bar) Pressure (bar)   Constr. rmsd
   -2.21529e+02    9.23971e+01    0.00000e+00

           Step           Time
      130035000   260070.00000

   Energies (kJ/mol)
        G96Bond       G96Angle    Proper Dih.  Improper Dih.          LJ-14
    2.27699e+03    3.70644e+03    2.75876e+03    1.13977e+03   -3.25558e+02
     Coulomb-14        LJ (SR)  Disper. corr.   Coulomb (SR)   Coul. recip.
    2.83574e+04    1.25433e+05   -7.45828e+03   -9.40756e+05    5.26885e+03
      Potential    Kinetic En.   Total Energy  Conserved En.    Temperature
   -7.79599e+05    1.36475e+05   -6.43124e+05   -1.08272e+05    2.97205e+02
 Pres. DC (bar) Pressure (bar)   Constr. rmsd
   -2.20465e+02    1.43988e+02    0.00000e+00

           Step           Time
      130040000   260080.00000

   Energies (kJ/mol)
        G96Bond       G96Angle    Proper Dih.  Improper Dih.          LJ-14
    2.22670e+03    3.66495e+03    2.71323e+03    1.17034e+03   -3.01655e+02
     Coulomb-14        LJ (SR)  Disper. corr.   Coulomb (SR)   Coul. recip.
    2.82223e+04    1.24219e+05   -7.43149e+03   -9.41206e+05    5.24344e+03
      Potential    Kinetic En.   Total Energy  Conserved En.    Temperature
   -7.81480e+05    1.37479e+05   -6.44001e+05   -1.08253e+05    2.99390e+02
 Pres. DC (bar) Pressure (bar)   Constr. rmsd
   -2.18887e+02    1.66341e+01    0.00000e+00

           Step           Time
      130045000   260090.00000

   Energies (kJ/mol)
        G96Bond       G96Angle    Proper Dih.  Improper Dih.          LJ-14
    2.29464e+03    3.71894e+03    2.68178e+03    1.08247e+03   -2.38923e+02
     Coulomb-14        LJ (SR)  Disper. corr.   Coulomb (SR)   Coul. recip.
    2.82125e+04    1.23616e+05   -7.46021e+03   -9.39900e+05    5.33924e+03
      Potential    Kinetic En.   Total Energy  Conserved En.    Temperature
   -7.80653e+05    1.37452e+05   -6.43201e+05   -1.08215e+05    2.99333e+02
 Pres. DC (bar) Pressure (bar)   Constr. rmsd
   -2.20580e+02   -1.01382e+02    0.00000e+00

           Step           Time
      130050000   260100.00000

   Energies (kJ/mol)
        G96Bond       G96Angle    Proper Dih.  Improper Dih.          LJ-14
    2.32820e+03    3.68348e+03    2.74141e+03    1.08357e+03   -3.08252e+02
     Coulomb-14        LJ (SR)  Disper. corr.   Coulomb (SR)   Coul. recip.
    2.82685e+04    1.23868e+05   -7.48437e+03   -9.39829e+05    5.18765e+03
      Potential    Kinetic En.   Total Energy  Conserved En.    Temperature
   -7.80460e+05    1.37647e+05   -6.42814e+05   -1.08196e+05    2.99757e+02
 Pres. DC (bar) Pressure (bar)   Constr. rmsd
   -2.22008e+02   -6.68889e+01    0.00000e+00

           Step           Time
      130055000   260110.00000

   Energies (kJ/mol)
        G96Bond       G96Angle    Proper Dih.  Improper Dih.          LJ-14
    2.35513e+03    3.78018e+03    2.75444e+03    1.18468e+03   -3.65151e+02
     Coulomb-14        LJ (SR)  Disper. corr.   Coulomb (SR)   Coul. recip.
    2.83265e+04    1.22829e+05   -7.44209e+03   -9.40544e+05    5.10472e+03
      Potential    Kinetic En.   Total Energy  Conserved En.    Temperature
   -7.82016e+05    1.38008e+05   -6.44008e+05   -1.08190e+05    3.00544e+02
 Pres. DC (bar) Pressure (bar)   Constr. rmsd
   -2.19510e+02   -2.82814e+02    0.00000e+00

           Step           Time
      130060000   260120.00000

   Energies (kJ/mol)
        G96Bond       G96Angle    Proper Dih.  Improper Dih.          LJ-14
    2.35239e+03    3.69361e+03    2.60890e+03    1.05835e+03   -2.90700e+02
     Coulomb-14        LJ (SR)  Disper. corr.   Coulomb (SR)   Coul. recip.
    2.82764e+04    1.23484e+05   -7.46444e+03   -9.41020e+05    5.32029e+03
      Potential    Kinetic En.   Total Energy  Conserved En.    Temperature
   -7.81982e+05    1.36968e+05   -6.45014e+05   -1.08167e+05    2.98278e+02
 Pres. DC (bar) Pressure (bar)   Constr. rmsd
   -2.20829e+02   -6.60975e+01    0.00000e+00

           Step           Time
      130065000   260130.00000

   Energies (kJ/mol)
        G96Bond       G96Angle    Proper Dih.  Improper Dih.          LJ-14
    2.36386e+03    3.72091e+03    2.75695e+03    1.11992e+03   -2.26325e+02
     Coulomb-14        LJ (SR)  Disper. corr.   Coulomb (SR)   Coul. recip.
    2.83623e+04    1.23689e+05   -7.45357e+03   -9.39192e+05    5.13135e+03
      Potential    Kinetic En.   Total Energy  Conserved En.    Temperature
   -7.79727e+05    1.37874e+05   -6.41853e+05   -1.08152e+05    3.00252e+02
 Pres. DC (bar) Pressure (bar)   Constr. rmsd
   -2.20187e+02    3.13718e+01    0.00000e+00

           Step           Time
      130070000   260140.00000

   Energies (kJ/mol)
        G96Bond       G96Angle    Proper Dih.  Improper Dih.          LJ-14
    2.31677e+03    3.68958e+03    2.80420e+03    1.09536e+03   -3.12492e+02
     Coulomb-14        LJ (SR)  Disper. corr.   Coulomb (SR)   Coul. recip.
    2.83228e+04    1.26375e+05   -7.47417e+03   -9.43852e+05    5.22269e+03
      Potential    Kinetic En.   Total Energy  Conserved En.    Temperature
   -7.81813e+05    1.38353e+05   -6.43460e+05   -1.08129e+05    3.01295e+02
 Pres. DC (bar) Pressure (bar)   Constr. rmsd
   -2.21405e+02    1.96365e+02    0.00000e+00

           Step           Time
      130075000   260150.00000

   Energies (kJ/mol)
        G96Bond       G96Angle    Proper Dih.  Improper Dih.          LJ-14
    2.36183e+03    3.62095e+03    2.81372e+03    9.49403e+02   -2.70432e+02
     Coulomb-14        LJ (SR)  Disper. corr.   Coulomb (SR)   Coul. recip.
    2.85428e+04    1.23412e+05   -7.47853e+03   -9.40220e+05    5.22247e+03
      Potential    Kinetic En.   Total Energy  Conserved En.    Temperature
   -7.81046e+05    1.37827e+05   -6.43219e+05   -1.08130e+05    3.00149e+02
 Pres. DC (bar) Pressure (bar)   Constr. rmsd
   -2.21663e+02    7.40076e+01    0.00000e+00

           Step           Time
      130080000   260160.00000

   Energies (kJ/mol)
        G96Bond       G96Angle    Proper Dih.  Improper Dih.          LJ-14
    2.33522e+03    3.67029e+03    2.74957e+03    1.09933e+03   -2.47471e+02
     Coulomb-14        LJ (SR)  Disper. corr.   Coulomb (SR)   Coul. recip.
    2.84099e+04    1.23399e+05   -7.48112e+03   -9.40209e+05    5.35657e+03
      Potential    Kinetic En.   Total Energy  Conserved En.    Temperature
   -7.80918e+05    1.36709e+05   -6.44209e+05   -1.08082e+05    2.97714e+02
 Pres. DC (bar) Pressure (bar)   Constr. rmsd
   -2.21816e+02   -2.32436e+01    0.00000e+00

           Step           Time
      130085000   260170.00000

   Energies (kJ/mol)
        G96Bond       G96Angle    Proper Dih.  Improper Dih.          LJ-14
    2.20266e+03    3.83071e+03    2.70877e+03    1.05011e+03   -2.43205e+02
     Coulomb-14        LJ (SR)  Disper. corr.   Coulomb (SR)   Coul. recip.
    2.84180e+04    1.22878e+05   -7.45673e+03   -9.37857e+05    5.33408e+03
      Potential    Kinetic En.   Total Energy  Conserved En.    Temperature
   -7.79135e+05    1.36281e+05   -6.42854e+05   -1.08056e+05    2.96781e+02
 Pres. DC (bar) Pressure (bar)   Constr. rmsd
   -2.20374e+02   -3.67502e+01    0.00000e+00

           Step           Time
      130090000   260180.00000

   Energies (kJ/mol)
        G96Bond       G96Angle    Proper Dih.  Improper Dih.          LJ-14
    2.31051e+03    3.56897e+03    2.76825e+03    1.14868e+03   -2.13158e+02
     Coulomb-14        LJ (SR)  Disper. corr.   Coulomb (SR)   Coul. recip.
    2.86151e+04    1.23824e+05   -7.44178e+03   -9.40957e+05    5.31423e+03
      Potential    Kinetic En.   Total Energy  Conserved En.    Temperature
   -7.81062e+05    1.38903e+05   -6.42159e+05   -1.08053e+05    3.02492e+02
 Pres. DC (bar) Pressure (bar)   Constr. rmsd
   -2.19492e+02   -1.08076e+01    0.00000e+00

           Step           Time
      130095000   260190.00000

   Energies (kJ/mol)
        G96Bond       G96Angle    Proper Dih.  Improper Dih.          LJ-14
    2.34042e+03    3.57090e+03    2.75820e+03    1.09063e+03   -2.67057e+02
     Coulomb-14        LJ (SR)  Disper. corr.   Coulomb (SR)   Coul. recip.
    2.85336e+04    1.24185e+05   -7.47249e+03   -9.39838e+05    5.26499e+03
      Potential    Kinetic En.   Total Energy  Conserved En.    Temperature
   -7.79833e+05    1.37461e+05   -6.42372e+05   -1.08007e+05    2.99352e+02
 Pres. DC (bar) Pressure (bar)   Constr. rmsd
   -2.21305e+02   -7.60493e+00    0.00000e+00

           Step           Time
      130100000   260200.00000

   Energies (kJ/mol)
        G96Bond       G96Angle    Proper Dih.  Improper Dih.          LJ-14
    2.32636e+03    3.56966e+03    2.79721e+03    1.09347e+03   -2.07993e+02
     Coulomb-14        LJ (SR)  Disper. corr.   Coulomb (SR)   Coul. recip.
    2.84711e+04    1.22386e+05   -7.44345e+03   -9.39892e+05    5.21558e+03
      Potential    Kinetic En.   Total Energy  Conserved En.    Temperature
   -7.81684e+05    1.38691e+05   -6.42993e+05   -1.08008e+05    3.02031e+02
 Pres. DC (bar) Pressure (bar)   Constr. rmsd
   -2.19591e+02   -1.10291e+02    0.00000e+00

           Step           Time
      130105000   260210.00000

   Energies (kJ/mol)
        G96Bond       G96Angle    Proper Dih.  Improper Dih.          LJ-14
    2.18210e+03    3.66194e+03    2.77223e+03    1.08552e+03   -3.18310e+02
     Coulomb-14        LJ (SR)  Disper. corr.   Coulomb (SR)   Coul. recip.
    2.82909e+04    1.23289e+05   -7.46496e+03   -9.40761e+05    5.32952e+03
      Potential    Kinetic En.   Total Energy  Conserved En.    Temperature
   -7.81934e+05    1.38268e+05   -6.43666e+05   -1.07999e+05    3.01110e+02
 Pres. DC (bar) Pressure (bar)   Constr. rmsd
   -2.20860e+02   -1.32318e+02    0.00000e+00

           Step           Time
      130110000   260220.00000

   Energies (kJ/mol)
        G96Bond       G96Angle    Proper Dih.  Improper Dih.          LJ-14
    2.42624e+03    3.65710e+03    2.76351e+03    1.08504e+03   -2.83640e+02
     Coulomb-14        LJ (SR)  Disper. corr.   Coulomb (SR)   Coul. recip.
    2.85038e+04    1.22987e+05   -7.47807e+03   -9.39109e+05    5.29184e+03
      Potential    Kinetic En.   Total Energy  Conserved En.    Temperature
   -7.80156e+05    1.37261e+05   -6.42895e+05   -1.07940e+05    2.98916e+02
 Pres. DC (bar) Pressure (bar)   Constr. rmsd
   -2.21635e+02    2.47150e+01    0.00000e+00

           Step           Time
      130115000   260230.00000

   Energies (kJ/mol)
        G96Bond       G96Angle    Proper Dih.  Improper Dih.          LJ-14
    2.43358e+03    3.60479e+03    2.74788e+03    1.01857e+03   -2.72728e+02
     Coulomb-14        LJ (SR)  Disper. corr.   Coulomb (SR)   Coul. recip.
    2.83363e+04    1.25058e+05   -7.46740e+03   -9.43240e+05    5.26859e+03
      Potential    Kinetic En.   Total Energy  Conserved En.    Temperature
   -7.82513e+05    1.38226e+05   -6.44286e+05   -1.07901e+05    3.01019e+02
 Pres. DC (bar) Pressure (bar)   Constr. rmsd
   -2.21004e+02   -3.38261e+01    0.00000e+00

           Step           Time
      130120000   260240.00000

   Energies (kJ/mol)
        G96Bond       G96Angle    Proper Dih.  Improper Dih.          LJ-14
    2.32442e+03    3.64746e+03    2.76863e+03    1.07102e+03   -3.29460e+02
     Coulomb-14        LJ (SR)  Disper. corr.   Coulomb (SR)   Coul. recip.
    2.82130e+04    1.24065e+05   -7.49199e+03   -9.41826e+05    5.28590e+03
      Potential    Kinetic En.   Total Energy  Conserved En.    Temperature
   -7.82272e+05    1.37259e+05   -6.45012e+05   -1.07899e+05    2.98913e+02
 Pres. DC (bar) Pressure (bar)   Constr. rmsd
   -2.22460e+02    6.84403e+01    0.00000e+00

           Step           Time
      130125000   260250.00000

   Energies (kJ/mol)
        G96Bond       G96Angle    Proper Dih.  Improper Dih.          LJ-14
    2.27049e+03    3.68651e+03    2.73769e+03    1.10425e+03   -2.98314e+02
     Coulomb-14        LJ (SR)  Disper. corr.   Coulomb (SR)   Coul. recip.
    2.82964e+04    1.23929e+05   -7.46613e+03   -9.41306e+05    5.22812e+03
      Potential    Kinetic En.   Total Energy  Conserved En.    Temperature
   -7.81818e+05    1.36682e+05   -6.45136e+05   -1.07886e+05    2.97656e+02
 Pres. DC (bar) Pressure (bar)   Constr. rmsd
   -2.20929e+02    4.82321e+00    0.00000e+00

           Step           Time
      130130000   260260.00000

   Energies (kJ/mol)
        G96Bond       G96Angle    Proper Dih.  Improper Dih.          LJ-14
    2.60045e+03    3.73199e+03    2.68734e+03    1.11040e+03   -2.54691e+02
     Coulomb-14        LJ (SR)  Disper. corr.   Coulomb (SR)   Coul. recip.
    2.83518e+04    1.23826e+05   -7.49162e+03   -9.38671e+05    5.20875e+03
      Potential    Kinetic En.   Total Energy  Conserved En.    Temperature
   -7.78901e+05    1.38212e+05   -6.40689e+05   -1.07853e+05    3.00987e+02
 Pres. DC (bar) Pressure (bar)   Constr. rmsd
   -2.22439e+02    6.54560e+01    0.00000e+00

           Step           Time
      130135000   260270.00000

   Energies (kJ/mol)
        G96Bond       G96Angle    Proper Dih.  Improper Dih.          LJ-14
    2.33269e+03    3.60521e+03    2.80762e+03    1.17985e+03   -3.07425e+02
     Coulomb-14        LJ (SR)  Disper. corr.   Coulomb (SR)   Coul. recip.
    2.83735e+04    1.24105e+05   -7.45657e+03   -9.41045e+05    5.26559e+03
      Potential    Kinetic En.   Total Energy  Conserved En.    Temperature
   -7.81140e+05    1.37739e+05   -6.43401e+05   -1.07858e+05    2.99957e+02
 Pres. DC (bar) Pressure (bar)   Constr. rmsd
   -2.20365e+02   -9.14286e+01    0.00000e+00

           Step           Time
      130140000   260280.00000

   Energies (kJ/mol)
        G96Bond       G96Angle    Proper Dih.  Improper Dih.          LJ-14
    2.38051e+03    3.67167e+03    2.89332e+03    9.96121e+02   -2.90738e+02
     Coulomb-14        LJ (SR)  Disper. corr.   Coulomb (SR)   Coul. recip.
    2.83821e+04    1.23019e+05   -7.47471e+03   -9.40581e+05    5.20718e+03
      Potential    Kinetic En.   Total Energy  Conserved En.    Temperature
   -7.81796e+05    1.37026e+05   -6.44770e+05   -1.07844e+05    2.98405e+02
 Pres. DC (bar) Pressure (bar)   Constr. rmsd
   -2.21436e+02   -1.25004e+02    0.00000e+00

           Step           Time
      130145000   260290.00000

   Energies (kJ/mol)
        G96Bond       G96Angle    Proper Dih.  Improper Dih.          LJ-14
    2.33610e+03    3.73029e+03    2.75744e+03    1.15709e+03   -3.20308e+02
     Coulomb-14        LJ (SR)  Disper. corr.   Coulomb (SR)   Coul. recip.
    2.83171e+04    1.23737e+05   -7.45342e+03   -9.40573e+05    5.32634e+03
      Potential    Kinetic En.   Total Energy  Conserved En.    Temperature
   -7.80985e+05    1.37570e+05   -6.43414e+05   -1.07813e+05    2.99590e+02
 Pres. DC (bar) Pressure (bar)   Constr. rmsd
   -2.20179e+02   -6.16543e+01    0.00000e+00

           Step           Time
      130150000   260300.00000

   Energies (kJ/mol)
        G96Bond       G96Angle    Proper Dih.  Improper Dih.          LJ-14
    2.35302e+03    3.58346e+03    2.72259e+03    1.07279e+03   -2.63598e+02
     Coulomb-14        LJ (SR)  Disper. corr.   Coulomb (SR)   Coul. recip.
    2.83994e+04    1.22867e+05   -7.45933e+03   -9.39767e+05    5.28030e+03
      Potential    Kinetic En.   Total Energy  Conserved En.    Temperature
   -7.81211e+05    1.37237e+05   -6.43973e+05   -1.07791e+05    2.98865e+02
 Pres. DC (bar) Pressure (bar)   Constr. rmsd
   -2.20527e+02   -4.29009e+01    0.00000e+00

           Step           Time
      130155000   260310.00000

   Energies (kJ/mol)
        G96Bond       G96Angle    Proper Dih.  Improper Dih.          LJ-14
    2.35018e+03    3.70428e+03    2.77754e+03    1.11172e+03   -2.52114e+02
     Coulomb-14        LJ (SR)  Disper. corr.   Coulomb (SR)   Coul. recip.
    2.84667e+04    1.24723e+05   -7.45550e+03   -9.41727e+05    5.26108e+03
      Potential    Kinetic En.   Total Energy  Conserved En.    Temperature
   -7.81040e+05    1.37213e+05   -6.43826e+05   -1.07764e+05    2.98812e+02
 Pres. DC (bar) Pressure (bar)   Constr. rmsd
   -2.20301e+02   -8.44051e+00    0.00000e+00

           Step           Time
      130160000   260320.00000

   Energies (kJ/mol)
        G96Bond       G96Angle    Proper Dih.  Improper Dih.          LJ-14
    2.43715e+03    3.65811e+03    2.67705e+03    1.07903e+03   -2.71272e+02
     Coulomb-14        LJ (SR)  Disper. corr.   Coulomb (SR)   Coul. recip.
    2.83750e+04    1.23884e+05   -7.46293e+03   -9.40892e+05    5.21601e+03
      Potential    Kinetic En.   Total Energy  Conserved En.    Temperature
   -7.81301e+05    1.37238e+05   -6.44062e+05   -1.07730e+05    2.98867e+02
 Pres. DC (bar) Pressure (bar)   Constr. rmsd
   -2.20740e+02   -5.21789e+01    0.00000e+00

           Step           Time
      130165000   260330.00000

   Energies (kJ/mol)
        G96Bond       G96Angle    Proper Dih.  Improper Dih.          LJ-14
    2.34813e+03    3.78804e+03    2.79875e+03    1.08785e+03   -3.19018e+02
     Coulomb-14        LJ (SR)  Disper. corr.   Coulomb (SR)   Coul. recip.
    2.82090e+04    1.22088e+05   -7.44977e+03   -9.37020e+05    5.24961e+03
      Potential    Kinetic En.   Total Energy  Conserved En.    Temperature
   -7.79219e+05    1.38072e+05   -6.41147e+05   -1.07759e+05    3.00682e+02
 Pres. DC (bar) Pressure (bar)   Constr. rmsd
   -2.19963e+02   -1.30658e+02    0.00000e+00

           Step           Time
      130170000   260340.00000

   Energies (kJ/mol)
        G96Bond       G96Angle    Proper Dih.  Improper Dih.          LJ-14
    2.40300e+03    3.70421e+03    2.66071e+03    1.11877e+03   -2.92391e+02
     Coulomb-14        LJ (SR)  Disper. corr.   Coulomb (SR)   Coul. recip.
    2.83602e+04    1.25025e+05   -7.45280e+03   -9.40520e+05    5.26069e+03
      Potential    Kinetic En.   Total Energy  Conserved En.    Temperature
   -7.79732e+05    1.38976e+05   -6.40755e+05   -1.07718e+05    3.02652e+02
 Pres. DC (bar) Pressure (bar)   Constr. rmsd
   -2.20142e+02    8.84503e+01    0.00000e+00

           Step           Time
      130175000   260350.00000

   Energies (kJ/mol)
        G96Bond       G96Angle    Proper Dih.  Improper Dih.          LJ-14
    2.40803e+03    3.78475e+03    2.78525e+03    1.13439e+03   -2.96213e+02
     Coulomb-14        LJ (SR)  Disper. corr.   Coulomb (SR)   Coul. recip.
    2.83769e+04    1.23600e+05   -7.47347e+03   -9.40050e+05    5.39357e+03
      Potential    Kinetic En.   Total Energy  Conserved En.    Temperature
   -7.80337e+05    1.38046e+05   -6.42291e+05   -1.07676e+05    3.00625e+02
 Pres. DC (bar) Pressure (bar)   Constr. rmsd
   -2.21363e+02   -6.75529e+01    0.00000e+00

           Step           Time
      130180000   260360.00000

   Energies (kJ/mol)
        G96Bond       G96Angle    Proper Dih.  Improper Dih.          LJ-14
    2.30895e+03    3.77850e+03    2.80287e+03    1.11849e+03   -2.80529e+02
     Coulomb-14        LJ (SR)  Disper. corr.   Coulomb (SR)   Coul. recip.
    2.83109e+04    1.25589e+05   -7.46550e+03   -9.41027e+05    5.24207e+03
      Potential    Kinetic En.   Total Energy  Conserved En.    Temperature
   -7.79622e+05    1.37136e+05   -6.42486e+05   -1.07639e+05    2.98645e+02
 Pres. DC (bar) Pressure (bar)   Constr. rmsd
   -2.20892e+02    1.98939e+02    0.00000e+00

           Step           Time
      130185000   260370.00000

   Energies (kJ/mol)
        G96Bond       G96Angle    Proper Dih.  Improper Dih.          LJ-14
    2.44364e+03    3.75266e+03    2.71457e+03    1.07070e+03   -2.99971e+02
     Coulomb-14        LJ (SR)  Disper. corr.   Coulomb (SR)   Coul. recip.
    2.83730e+04    1.23681e+05   -7.45417e+03   -9.40168e+05    5.42705e+03
      Potential    Kinetic En.   Total Energy  Conserved En.    Temperature
   -7.80460e+05    1.38540e+05   -6.41920e+05   -1.07606e+05    3.01702e+02
 Pres. DC (bar) Pressure (bar)   Constr. rmsd
   -2.20223e+02   -8.65151e+01    0.00000e+00

           Step           Time
      130190000   260380.00000

   Energies (kJ/mol)
        G96Bond       G96Angle    Proper Dih.  Improper Dih.          LJ-14
    2.40149e+03    3.62245e+03    2.77980e+03    1.07641e+03   -2.04858e+02
     Coulomb-14        LJ (SR)  Disper. corr.   Coulomb (SR)   Coul. recip.
    2.81919e+04    1.24400e+05   -7.48269e+03   -9.40932e+05    5.15653e+03
      Potential    Kinetic En.   Total Energy  Conserved En.    Temperature
   -7.80991e+05    1.37030e+05   -6.43960e+05   -1.07625e+05    2.98414e+02
 Pres. DC (bar) Pressure (bar)   Constr. rmsd
   -2.21909e+02    9.99504e+01    0.00000e+00

           Step           Time
      130195000   260390.00000

   Energies (kJ/mol)
        G96Bond       G96Angle    Proper Dih.  Improper Dih.          LJ-14
    2.52808e+03    3.79947e+03    2.74807e+03    1.08477e+03   -3.19857e+02
     Coulomb-14        LJ (SR)  Disper. corr.   Coulomb (SR)   Coul. recip.
    2.81405e+04    1.24245e+05   -7.46202e+03   -9.39524e+05    5.24911e+03
      Potential    Kinetic En.   Total Energy  Conserved En.    Temperature
   -7.79511e+05    1.38429e+05   -6.41082e+05   -1.07594e+05    3.01461e+02
 Pres. DC (bar) Pressure (bar)   Constr. rmsd
   -2.20686e+02    1.90218e+01    0.00000e+00

           Step           Time
      130200000   260400.00000

   Energies (kJ/mol)
        G96Bond       G96Angle    Proper Dih.  Improper Dih.          LJ-14
    2.38223e+03    3.81155e+03    2.73257e+03    1.15684e+03   -3.43742e+02
     Coulomb-14        LJ (SR)  Disper. corr.   Coulomb (SR)   Coul. recip.
    2.81173e+04    1.24440e+05   -7.45394e+03   -9.40863e+05    5.15526e+03
      Potential    Kinetic En.   Total Energy  Conserved En.    Temperature
   -7.80865e+05    1.37526e+05   -6.43339e+05   -1.07581e+05    2.99495e+02
 Pres. DC (bar) Pressure (bar)   Constr. rmsd
   -2.20209e+02    2.23893e+00    0.00000e+00

           Step           Time
      130205000   260410.00000

   Energies (kJ/mol)
        G96Bond       G96Angle    Proper Dih.  Improper Dih.          LJ-14
    2.26039e+03    3.82430e+03    2.71690e+03    1.07945e+03   -2.13633e+02
     Coulomb-14        LJ (SR)  Disper. corr.   Coulomb (SR)   Coul. recip.
    2.84078e+04    1.22119e+05   -7.44885e+03   -9.38787e+05    5.22246e+03
      Potential    Kinetic En.   Total Energy  Conserved En.    Temperature
   -7.80819e+05    1.37893e+05   -6.42927e+05   -1.07579e+05    3.00292e+02
 Pres. DC (bar) Pressure (bar)   Constr. rmsd
   -2.19909e+02   -2.23085e+02    0.00000e+00

           Step           Time
      130210000   260420.00000

   Energies (kJ/mol)
        G96Bond       G96Angle    Proper Dih.  Improper Dih.          LJ-14
    2.25247e+03    3.62758e+03    2.79849e+03    1.12203e+03   -2.98231e+02
     Coulomb-14        LJ (SR)  Disper. corr.   Coulomb (SR)   Coul. recip.
    2.83957e+04    1.24431e+05   -7.46948e+03   -9.40751e+05    5.16029e+03
      Potential    Kinetic En.   Total Energy  Conserved En.    Temperature
   -7.80731e+05    1.38121e+05   -6.42610e+05   -1.07537e+05    3.00789e+02
 Pres. DC (bar) Pressure (bar)   Constr. rmsd
   -2.21127e+02    3.14445e+01    0.00000e+00

           Step           Time
      130215000   260430.00000

   Energies (kJ/mol)
        G96Bond       G96Angle    Proper Dih.  Improper Dih.          LJ-14
    2.37033e+03    3.76528e+03    2.74070e+03    1.18625e+03   -2.71859e+02
     Coulomb-14        LJ (SR)  Disper. corr.   Coulomb (SR)   Coul. recip.
    2.82558e+04    1.22998e+05   -7.47732e+03   -9.39742e+05    5.12163e+03
      Potential    Kinetic En.   Total Energy  Conserved En.    Temperature
   -7.81054e+05    1.38378e+05   -6.42676e+05   -1.07525e+05    3.01348e+02
 Pres. DC (bar) Pressure (bar)   Constr. rmsd
   -2.21591e+02   -8.77419e+01    0.00000e+00

           Step           Time
      130220000   260440.00000

   Energies (kJ/mol)
        G96Bond       G96Angle    Proper Dih.  Improper Dih.          LJ-14
    2.31130e+03    3.63894e+03    2.82466e+03    1.12600e+03   -3.70797e+02
     Coulomb-14        LJ (SR)  Disper. corr.   Coulomb (SR)   Coul. recip.
    2.84635e+04    1.23326e+05   -7.44749e+03   -9.40990e+05    5.19173e+03
      Potential    Kinetic En.   Total Energy  Conserved En.    Temperature
   -7.81925e+05    1.37354e+05   -6.44571e+05   -1.07512e+05    2.99120e+02
 Pres. DC (bar) Pressure (bar)   Constr. rmsd
   -2.19829e+02   -2.23971e+02    0.00000e+00

           Step           Time
      130225000   260450.00000

   Energies (kJ/mol)
        G96Bond       G96Angle    Proper Dih.  Improper Dih.          LJ-14
    2.32128e+03    3.64975e+03    2.80451e+03    1.17796e+03   -2.49730e+02
     Coulomb-14        LJ (SR)  Disper. corr.   Coulomb (SR)   Coul. recip.
    2.83462e+04    1.23482e+05   -7.47700e+03   -9.40683e+05    5.33843e+03
      Potential    Kinetic En.   Total Energy  Conserved En.    Temperature
   -7.81290e+05    1.37291e+05   -6.43999e+05   -1.07493e+05    2.98981e+02
 Pres. DC (bar) Pressure (bar)   Constr. rmsd
   -2.21572e+02    3.81095e+01    0.00000e+00

           Step           Time
      130230000   260460.00000

   Energies (kJ/mol)
        G96Bond       G96Angle    Proper Dih.  Improper Dih.          LJ-14
    2.13642e+03    3.86138e+03    2.76262e+03    1.07326e+03   -2.72245e+02
     Coulomb-14        LJ (SR)  Disper. corr.   Coulomb (SR)   Coul. recip.
    2.84886e+04    1.24524e+05   -7.47851e+03   -9.41886e+05    5.15670e+03
      Potential    Kinetic En.   Total Energy  Conserved En.    Temperature
   -7.81634e+05    1.38146e+05   -6.43487e+05   -1.07463e+05    3.00845e+02
 Pres. DC (bar) Pressure (bar)   Constr. rmsd
   -2.21662e+02    9.83152e+01    0.00000e+00

           Step           Time
      130235000   260470.00000

   Energies (kJ/mol)
        G96Bond       G96Angle    Proper Dih.  Improper Dih.          LJ-14
    2.42313e+03    3.74645e+03    2.74660e+03    1.08508e+03   -2.88419e+02
     Coulomb-14        LJ (SR)  Disper. corr.   Coulomb (SR)   Coul. recip.
    2.85626e+04    1.24225e+05   -7.47126e+03   -9.39696e+05    5.30627e+03
      Potential    Kinetic En.   Total Energy  Conserved En.    Temperature
   -7.79360e+05    1.37536e+05   -6.41825e+05   -1.07424e+05    2.99514e+02
 Pres. DC (bar) Pressure (bar)   Constr. rmsd
   -2.21233e+02    6.94613e+01    0.00000e+00

           Step           Time
      130240000   260480.00000

   Energies (kJ/mol)
        G96Bond       G96Angle    Proper Dih.  Improper Dih.          LJ-14
    2.24785e+03    3.86112e+03    2.69704e+03    1.14828e+03   -2.64326e+02
     Coulomb-14        LJ (SR)  Disper. corr.   Coulomb (SR)   Coul. recip.
    2.84907e+04    1.22397e+05   -7.43146e+03   -9.38269e+05    5.28299e+03
      Potential    Kinetic En.   Total Energy  Conserved En.    Temperature
   -7.79840e+05    1.38325e+05   -6.41515e+05   -1.07393e+05    3.01234e+02
 Pres. DC (bar) Pressure (bar)   Constr. rmsd
   -2.18884e+02   -1.71706e+02    0.00000e+00

           Step           Time
      130245000   260490.00000

   Energies (kJ/mol)
        G96Bond       G96Angle    Proper Dih.  Improper Dih.          LJ-14
    2.40974e+03    3.62959e+03    2.67334e+03    1.05228e+03   -3.20152e+02
     Coulomb-14        LJ (SR)  Disper. corr.   Coulomb (SR)   Coul. recip.
    2.83014e+04    1.24292e+05   -7.48196e+03   -9.41043e+05    5.15584e+03
      Potential    Kinetic En.   Total Energy  Conserved En.    Temperature
   -7.81331e+05    1.37245e+05   -6.44086e+05   -1.07376e+05    2.98881e+02
 Pres. DC (bar) Pressure (bar)   Constr. rmsd
   -2.21866e+02   -4.05106e+01    0.00000e+00

           Step           Time
      130250000   260500.00000

   Energies (kJ/mol)
        G96Bond       G96Angle    Proper Dih.  Improper Dih.          LJ-14
    2.32645e+03    3.64714e+03    2.75949e+03    9.90157e+02   -2.81909e+02
     Coulomb-14        LJ (SR)  Disper. corr.   Coulomb (SR)   Coul. recip.
    2.83258e+04    1.23133e+05   -7.44942e+03   -9.38557e+05    5.31490e+03
      Potential    Kinetic En.   Total Energy  Conserved En.    Temperature
   -7.79791e+05    1.36805e+05   -6.42986e+05   -1.07357e+05    2.97923e+02
 Pres. DC (bar) Pressure (bar)   Constr. rmsd
   -2.19942e+02   -5.44572e+01    0.00000e+00

           Step           Time
      130255000   260510.00000

   Energies (kJ/mol)
        G96Bond       G96Angle    Proper Dih.  Improper Dih.          LJ-14
    2.36444e+03    3.76873e+03    2.74594e+03    1.12874e+03   -3.23248e+02
     Coulomb-14        LJ (SR)  Disper. corr.   Coulomb (SR)   Coul. recip.
    2.84564e+04    1.26078e+05   -7.45458e+03   -9.42936e+05    5.23231e+03
      Potential    Kinetic En.   Total Energy  Conserved En.    Temperature
   -7.80940e+05    1.38865e+05   -6.42075e+05   -1.07352e+05    3.02409e+02
 Pres. DC (bar) Pressure (bar)   Constr. rmsd
   -2.20247e+02    2.06571e+02    0.00000e+00

           Step           Time
      130260000   260520.00000

   Energies (kJ/mol)
        G96Bond       G96Angle    Proper Dih.  Improper Dih.          LJ-14
    2.52965e+03    3.54257e+03    2.83646e+03    1.13895e+03   -3.23756e+02
     Coulomb-14        LJ (SR)  Disper. corr.   Coulomb (SR)   Coul. recip.
    2.84301e+04    1.25503e+05   -7.46286e+03   -9.43330e+05    5.32773e+03
      Potential    Kinetic En.   Total Energy  Conserved En.    Temperature
   -7.81809e+05    1.38088e+05   -6.43721e+05   -1.07308e+05    3.00717e+02
 Pres. DC (bar) Pressure (bar)   Constr. rmsd
   -2.20736e+02    1.66401e+01    0.00000e+00

           Step           Time
      130265000   260530.00000

   Energies (kJ/mol)
        G96Bond       G96Angle    Proper Dih.  Improper Dih.          LJ-14
    2.32170e+03    3.80220e+03    2.82566e+03    1.18714e+03   -3.52310e+02
     Coulomb-14        LJ (SR)  Disper. corr.   Coulomb (SR)   Coul. recip.
    2.81953e+04    1.24806e+05   -7.45733e+03   -9.41833e+05    5.26006e+03
      Potential    Kinetic En.   Total Energy  Conserved En.    Temperature
   -7.81245e+05    1.37864e+05   -6.43381e+05   -1.07306e+05    3.00229e+02
 Pres. DC (bar) Pressure (bar)   Constr. rmsd
   -2.20410e+02    7.22490e+01    0.00000e+00

           Step           Time
      130270000   260540.00000

   Energies (kJ/mol)
        G96Bond       G96Angle    Proper Dih.  Improper Dih.          LJ-14
    2.29596e+03    3.49616e+03    2.78428e+03    1.06431e+03   -3.05296e+02
     Coulomb-14        LJ (SR)  Disper. corr.   Coulomb (SR)   Coul. recip.
    2.82787e+04    1.23345e+05   -7.47185e+03   -9.40310e+05    5.21060e+03
      Potential    Kinetic En.   Total Energy  Conserved En.    Temperature
   -7.81612e+05    1.37907e+05   -6.43705e+05   -1.07307e+05    3.00323e+02
 Pres. DC (bar) Pressure (bar)   Constr. rmsd
   -2.21267e+02    6.23757e+00    0.00000e+00

           Step           Time
      130275000   260550.00000

   Energies (kJ/mol)
        G96Bond       G96Angle    Proper Dih.  Improper Dih.          LJ-14
    2.31951e+03    3.72806e+03    2.71841e+03    1.12426e+03   -2.57589e+02
     Coulomb-14        LJ (SR)  Disper. corr.   Coulomb (SR)   Coul. recip.
    2.84063e+04    1.23939e+05   -7.48948e+03   -9.41978e+05    5.16269e+03
      Potential    Kinetic En.   Total Energy  Conserved En.    Temperature
   -7.82327e+05    1.37724e+05   -6.44603e+05   -1.07259e+05    2.99925e+02
 Pres. DC (bar) Pressure (bar)   Constr. rmsd
   -2.22311e+02    3.57305e-01    0.00000e+00

           Step           Time
      130280000   260560.00000

   Energies (kJ/mol)
        G96Bond       G96Angle    Proper Dih.  Improper Dih.          LJ-14
    2.24600e+03    3.60741e+03    2.67434e+03    1.08075e+03   -2.67633e+02
     Coulomb-14        LJ (SR)  Disper. corr.   Coulomb (SR)   Coul. recip.
    2.82784e+04    1.24341e+05   -7.46583e+03   -9.40599e+05    5.11074e+03
      Potential    Kinetic En.   Total Energy  Conserved En.    Temperature
   -7.80995e+05    1.37932e+05   -6.43062e+05   -1.07245e+05    3.00378e+02
 Pres. DC (bar) Pressure (bar)   Constr. rmsd
   -2.20911e+02    1.64584e+02    0.00000e+00

           Step           Time
      130285000   260570.00000

   Energies (kJ/mol)
        G96Bond       G96Angle    Proper Dih.  Improper Dih.          LJ-14
    2.21550e+03    3.78525e+03    2.76178e+03    1.10369e+03   -2.62677e+02
     Coulomb-14        LJ (SR)  Disper. corr.   Coulomb (SR)   Coul. recip.
    2.83852e+04    1.25013e+05   -7.45635e+03   -9.41134e+05    5.23908e+03
      Potential    Kinetic En.   Total Energy  Conserved En.    Temperature
   -7.80349e+05    1.36924e+05   -6.43425e+05   -1.07211e+05    2.98183e+02
 Pres. DC (bar) Pressure (bar)   Constr. rmsd
   -2.20351e+02    2.68000e+02    0.00000e+00

           Step           Time
      130290000   260580.00000

   Energies (kJ/mol)
        G96Bond       G96Angle    Proper Dih.  Improper Dih.          LJ-14
    2.39473e+03    3.52392e+03    2.67898e+03    1.03641e+03   -2.86339e+02
     Coulomb-14        LJ (SR)  Disper. corr.   Coulomb (SR)   Coul. recip.
    2.84748e+04    1.24051e+05   -7.45451e+03   -9.41919e+05    5.16190e+03
      Potential    Kinetic En.   Total Energy  Conserved En.    Temperature
   -7.82339e+05    1.37163e+05   -6.45175e+05   -1.07198e+05    2.98704e+02
 Pres. DC (bar) Pressure (bar)   Constr. rmsd
   -2.20243e+02   -1.37964e+02    0.00000e+00

           Step           Time
      130295000   260590.00000

   Energies (kJ/mol)
        G96Bond       G96Angle    Proper Dih.  Improper Dih.          LJ-14
    2.35120e+03    3.67919e+03    2.82218e+03    1.10953e+03   -3.06722e+02
     Coulomb-14        LJ (SR)  Disper. corr.   Coulomb (SR)   Coul. recip.
    2.84409e+04    1.23789e+05   -7.46829e+03   -9.40995e+05    5.15521e+03
      Potential    Kinetic En.   Total Energy  Conserved En.    Temperature
   -7.81423e+05    1.38558e+05   -6.42865e+05   -1.07185e+05    3.01740e+02
 Pres. DC (bar) Pressure (bar)   Constr. rmsd
   -2.21057e+02    5.30704e+01    0.00000e+00

           Step           Time
      130300000   260600.00000

   Energies (kJ/mol)
        G96Bond       G96Angle    Proper Dih.  Improper Dih.          LJ-14
    2.40103e+03    3.48015e+03    2.73460e+03    1.01866e+03   -2.93875e+02
     Coulomb-14        LJ (SR)  Disper. corr.   Coulomb (SR)   Coul. recip.
    2.84360e+04    1.24174e+05   -7.45435e+03   -9.41381e+05    5.17035e+03
      Potential    Kinetic En.   Total Energy  Conserved En.    Temperature
   -7.81714e+05    1.38141e+05   -6.43573e+05   -1.07155e+05    3.00834e+02
 Pres. DC (bar) Pressure (bar)   Constr. rmsd
   -2.20233e+02    4.58664e+01    0.00000e+00

           Step           Time
      130305000   260610.00000

   Energies (kJ/mol)
        G96Bond       G96Angle    Proper Dih.  Improper Dih.          LJ-14
    2.36258e+03    3.72744e+03    2.77214e+03    1.08564e+03   -2.88754e+02
     Coulomb-14        LJ (SR)  Disper. corr.   Coulomb (SR)   Coul. recip.
    2.85111e+04    1.24495e+05   -7.44849e+03   -9.39419e+05    5.30726e+03
      Potential    Kinetic En.   Total Energy  Conserved En.    Temperature
   -7.78896e+05    1.38658e+05   -6.40237e+05   -1.07133e+05    3.01959e+02
 Pres. DC (bar) Pressure (bar)   Constr. rmsd
   -2.19888e+02   -1.60537e+01    0.00000e+00

           Step           Time
      130310000   260620.00000

   Energies (kJ/mol)
        G96Bond       G96Angle    Proper Dih.  Improper Dih.          LJ-14
    2.29450e+03    3.56680e+03    2.74280e+03    1.12522e+03   -2.29493e+02
     Coulomb-14        LJ (SR)  Disper. corr.   Coulomb (SR)   Coul. recip.
    2.83744e+04    1.24417e+05   -7.44948e+03   -9.41444e+05    5.34479e+03
      Potential    Kinetic En.   Total Energy  Conserved En.    Temperature
   -7.81258e+05    1.37768e+05   -6.43490e+05   -1.07110e+05    3.00020e+02
 Pres. DC (bar) Pressure (bar)   Constr. rmsd
   -2.19946e+02    5.57667e+01    0.00000e+00

           Step           Time
      130315000   260630.00000

   Energies (kJ/mol)
        G96Bond       G96Angle    Proper Dih.  Improper Dih.          LJ-14
    2.44188e+03    3.69833e+03    2.81156e+03    1.01753e+03   -2.74145e+02
     Coulomb-14        LJ (SR)  Disper. corr.   Coulomb (SR)   Coul. recip.
    2.81097e+04    1.23353e+05   -7.43937e+03   -9.39201e+05    5.20285e+03
      Potential    Kinetic En.   Total Energy  Conserved En.    Temperature
   -7.80280e+05    1.37648e+05   -6.42631e+05   -1.07084e+05    2.99760e+02
 Pres. DC (bar) Pressure (bar)   Constr. rmsd
   -2.19350e+02   -2.57001e+01    0.00000e+00

           Step           Time
      130320000   260640.00000

   Energies (kJ/mol)
        G96Bond       G96Angle    Proper Dih.  Improper Dih.          LJ-14
    2.42073e+03    3.71468e+03    2.74667e+03    1.06476e+03   -2.48753e+02
     Coulomb-14        LJ (SR)  Disper. corr.   Coulomb (SR)   Coul. recip.
    2.83930e+04    1.22645e+05   -7.47376e+03   -9.38780e+05    5.35326e+03
      Potential    Kinetic En.   Total Energy  Conserved En.    Temperature
   -7.80165e+05    1.37294e+05   -6.42871e+05   -1.07061e+05    2.98988e+02
 Pres. DC (bar) Pressure (bar)   Constr. rmsd
   -2.21381e+02    9.90796e+00    0.00000e+00

           Step           Time
      130325000   260650.00000

   Energies (kJ/mol)
        G96Bond       G96Angle    Proper Dih.  Improper Dih.          LJ-14
    2.25010e+03    3.82694e+03    2.72803e+03    1.06662e+03   -2.63236e+02
     Coulomb-14        LJ (SR)  Disper. corr.   Coulomb (SR)   Coul. recip.
    2.82592e+04    1.24397e+05   -7.46311e+03   -9.42174e+05    5.23448e+03
      Potential    Kinetic En.   Total Energy  Conserved En.    Temperature
   -7.82138e+05    1.37844e+05   -6.44294e+05   -1.07042e+05    3.00186e+02
 Pres. DC (bar) Pressure (bar)   Constr. rmsd
   -2.20751e+02   -9.46033e+00    0.00000e+00

           Step           Time
      130330000   260660.00000

   Energies (kJ/mol)
        G96Bond       G96Angle    Proper Dih.  Improper Dih.          LJ-14
    2.37308e+03    3.63889e+03    2.76431e+03    1.06072e+03   -2.46371e+02
     Coulomb-14        LJ (SR)  Disper. corr.   Coulomb (SR)   Coul. recip.
    2.85680e+04    1.23862e+05   -7.47621e+03   -9.40763e+05    5.22364e+03
      Potential    Kinetic En.   Total Energy  Conserved En.    Temperature
   -7.80995e+05    1.37529e+05   -6.43466e+05   -1.07037e+05    2.99500e+02
 Pres. DC (bar) Pressure (bar)   Constr. rmsd
   -2.21525e+02   -1.33894e+02    0.00000e+00

           Step           Time
      130335000   260670.00000

   Energies (kJ/mol)
        G96Bond       G96Angle    Proper Dih.  Improper Dih.          LJ-14
    2.22856e+03    3.61674e+03    2.72467e+03    1.08998e+03   -2.92163e+02
     Coulomb-14        LJ (SR)  Disper. corr.   Coulomb (SR)   Coul. recip.
    2.83483e+04    1.23574e+05   -7.45932e+03   -9.41451e+05    5.34968e+03
      Potential    Kinetic En.   Total Energy  Conserved En.    Temperature
   -7.82270e+05    1.36886e+05   -6.45385e+05   -1.07031e+05    2.98099e+02
 Pres. DC (bar) Pressure (bar)   Constr. rmsd
   -2.20527e+02   -1.13223e+02    0.00000e+00

           Step           Time
      130340000   260680.00000

   Energies (kJ/mol)
        G96Bond       G96Angle    Proper Dih.  Improper Dih.          LJ-14
    2.39899e+03    3.64848e+03    2.80514e+03    1.13483e+03   -2.54216e+02
     Coulomb-14        LJ (SR)  Disper. corr.   Coulomb (SR)   Coul. recip.
    2.83556e+04    1.24846e+05   -7.48340e+03   -9.41834e+05    5.18547e+03
      Potential    Kinetic En.   Total Energy  Conserved En.    Temperature
   -7.81196e+05    1.37911e+05   -6.43286e+05   -1.07019e+05    3.00332e+02
 Pres. DC (bar) Pressure (bar)   Constr. rmsd
   -2.21951e+02    1.16440e+02    0.00000e+00

           Step           Time
      130345000   260690.00000

   Energies (kJ/mol)
        G96Bond       G96Angle    Proper Dih.  Improper Dih.          LJ-14
    2.33152e+03    3.64476e+03    2.59725e+03    1.09998e+03   -2.00562e+02
     Coulomb-14        LJ (SR)  Disper. corr.   Coulomb (SR)   Coul. recip.
    2.84319e+04    1.23387e+05   -7.45809e+03   -9.40138e+05    5.12393e+03
      Potential    Kinetic En.   Total Energy  Conserved En.    Temperature
   -7.81181e+05    1.37619e+05   -6.43562e+05   -1.06983e+05    2.99696e+02
 Pres. DC (bar) Pressure (bar)   Constr. rmsd
   -2.20454e+02   -3.76685e+01    0.00000e+00

           Step           Time
      130350000   260700.00000

   Energies (kJ/mol)
        G96Bond       G96Angle    Proper Dih.  Improper Dih.          LJ-14
    2.36960e+03    3.78324e+03    2.67866e+03    1.08788e+03   -2.28366e+02
     Coulomb-14        LJ (SR)  Disper. corr.   Coulomb (SR)   Coul. recip.
    2.82869e+04    1.24508e+05   -7.45731e+03   -9.39486e+05    5.23989e+03
      Potential    Kinetic En.   Total Energy  Conserved En.    Temperature
   -7.79217e+05    1.37229e+05   -6.41989e+05   -1.06953e+05    2.98846e+02
 Pres. DC (bar) Pressure (bar)   Constr. rmsd
   -2.20408e+02    1.35745e+02    0.00000e+00

           Step           Time
      130355000   260710.00000

   Energies (kJ/mol)
        G96Bond       G96Angle    Proper Dih.  Improper Dih.          LJ-14
    2.13758e+03    3.55269e+03    2.76564e+03    1.10713e+03   -2.93786e+02
     Coulomb-14        LJ (SR)  Disper. corr.   Coulomb (SR)   Coul. recip.
    2.85095e+04    1.23923e+05   -7.46767e+03   -9.41022e+05    5.37929e+03
      Potential    Kinetic En.   Total Energy  Conserved En.    Temperature
   -7.81409e+05    1.37706e+05   -6.43703e+05   -1.06948e+05    2.99885e+02
 Pres. DC (bar) Pressure (bar)   Constr. rmsd
   -2.21020e+02   -3.04900e+01    0.00000e+00

           Step           Time
      130360000   260720.00000

   Energies (kJ/mol)
        G96Bond       G96Angle    Proper Dih.  Improper Dih.          LJ-14
    2.35935e+03    3.78312e+03    2.65421e+03    1.08928e+03   -3.62937e+02
     Coulomb-14        LJ (SR)  Disper. corr.   Coulomb (SR)   Coul. recip.
    2.84193e+04    1.23721e+05   -7.46153e+03   -9.40232e+05    5.29947e+03
      Potential    Kinetic En.   Total Energy  Conserved En.    Temperature
   -7.80731e+05    1.37094e+05   -6.43637e+05   -1.06904e+05    2.98553e+02
 Pres. DC (bar) Pressure (bar)   Constr. rmsd
   -2.20658e+02   -5.31205e+01    0.00000e+00

           Step           Time
      130365000   260730.00000

   Energies (kJ/mol)
        G96Bond       G96Angle    Proper Dih.  Improper Dih.          LJ-14
    2.34132e+03    3.65101e+03    2.81260e+03    1.12781e+03   -2.41757e+02
     Coulomb-14        LJ (SR)  Disper. corr.   Coulomb (SR)   Coul. recip.
    2.84936e+04    1.24405e+05   -7.49315e+03   -9.41497e+05    5.29699e+03
      Potential    Kinetic En.   Total Energy  Conserved En.    Temperature
   -7.81104e+05    1.36928e+05   -6.44176e+05   -1.06872e+05    2.98192e+02
 Pres. DC (bar) Pressure (bar)   Constr. rmsd
   -2.22529e+02    1.14065e+02    0.00000e+00

           Step           Time
      130370000   260740.00000

   Energies (kJ/mol)
        G96Bond       G96Angle    Proper Dih.  Improper Dih.          LJ-14
    2.32186e+03    3.69140e+03    2.70814e+03    1.16101e+03   -2.16425e+02
     Coulomb-14        LJ (SR)  Disper. corr.   Coulomb (SR)   Coul. recip.
    2.84348e+04    1.25034e+05   -7.43948e+03   -9.41280e+05    5.27315e+03
      Potential    Kinetic En.   Total Energy  Conserved En.    Temperature
   -7.80311e+05    1.37427e+05   -6.42885e+05   -1.06860e+05    2.99277e+02
 Pres. DC (bar) Pressure (bar)   Constr. rmsd
   -2.19357e+02    9.97600e+01    0.00000e+00

           Step           Time
      130375000   260750.00000

   Energies (kJ/mol)
        G96Bond       G96Angle    Proper Dih.  Improper Dih.          LJ-14
    2.34644e+03    3.61428e+03    2.72837e+03    1.08619e+03   -2.90547e+02
     Coulomb-14        LJ (SR)  Disper. corr.   Coulomb (SR)   Coul. recip.
    2.84284e+04    1.23679e+05   -7.44239e+03   -9.38844e+05    5.23885e+03
      Potential    Kinetic En.   Total Energy  Conserved En.    Temperature
   -7.79456e+05    1.36517e+05   -6.42939e+05   -1.06882e+05    2.97296e+02
 Pres. DC (bar) Pressure (bar)   Constr. rmsd
   -2.19528e+02   -2.44384e+01    0.00000e+00

           Step           Time
      130380000   260760.00000

   Energies (kJ/mol)
        G96Bond       G96Angle    Proper Dih.  Improper Dih.          LJ-14
    2.33203e+03    3.71607e+03    2.85507e+03    1.17001e+03   -2.96026e+02
     Coulomb-14        LJ (SR)  Disper. corr.   Coulomb (SR)   Coul. recip.
    2.84150e+04    1.24880e+05   -7.47622e+03   -9.41570e+05    5.34056e+03
      Potential    Kinetic En.   Total Energy  Conserved En.    Temperature
   -7.80634e+05    1.38300e+05   -6.42334e+05   -1.06846e+05    3.01179e+02
 Pres. DC (bar) Pressure (bar)   Constr. rmsd
   -2.21526e+02    1.92982e+02    0.00000e+00

           Step           Time
      130385000   260770.00000

   Energies (kJ/mol)
        G96Bond       G96Angle    Proper Dih.  Improper Dih.          LJ-14
    2.44989e+03    3.72685e+03    2.66267e+03    1.13324e+03   -2.30669e+02
     Coulomb-14        LJ (SR)  Disper. corr.   Coulomb (SR)   Coul. recip.
    2.84259e+04    1.22989e+05   -7.44733e+03   -9.40001e+05    5.13537e+03
      Potential    Kinetic En.   Total Energy  Conserved En.    Temperature
   -7.81156e+05    1.37682e+05   -6.43474e+05   -1.06818e+05    2.99833e+02
 Pres. DC (bar) Pressure (bar)   Constr. rmsd
   -2.19820e+02   -7.63368e+01    0.00000e+00

           Step           Time
      130390000   260780.00000

   Energies (kJ/mol)
        G96Bond       G96Angle    Proper Dih.  Improper Dih.          LJ-14
    2.30399e+03    3.75714e+03    2.60675e+03    1.12660e+03   -2.49222e+02
     Coulomb-14        LJ (SR)  Disper. corr.   Coulomb (SR)   Coul. recip.
    2.84599e+04    1.24595e+05   -7.48908e+03   -9.42245e+05    5.12900e+03
      Potential    Kinetic En.   Total Energy  Conserved En.    Temperature
   -7.82006e+05    1.38594e+05   -6.43412e+05   -1.06795e+05    3.01819e+02
 Pres. DC (bar) Pressure (bar)   Constr. rmsd
   -2.22288e+02    5.68691e+01    0.00000e+00

           Step           Time
      130395000   260790.00000

   Energies (kJ/mol)
        G96Bond       G96Angle    Proper Dih.  Improper Dih.          LJ-14
    2.50581e+03    3.66816e+03    2.68802e+03    1.10207e+03   -2.59639e+02
     Coulomb-14        LJ (SR)  Disper. corr.   Coulomb (SR)   Coul. recip.
    2.85070e+04    1.22011e+05   -7.44368e+03   -9.36889e+05    5.23377e+03
      Potential    Kinetic En.   Total Energy  Conserved En.    Temperature
   -7.78877e+05    1.39109e+05   -6.39768e+05   -1.06795e+05    3.02940e+02
 Pres. DC (bar) Pressure (bar)   Constr. rmsd
   -2.19604e+02   -1.07300e+02    0.00000e+00

           Step           Time
      130400000   260800.00000

   Energies (kJ/mol)
        G96Bond       G96Angle    Proper Dih.  Improper Dih.          LJ-14
    2.43849e+03    3.64247e+03    2.61260e+03    1.04453e+03   -2.60180e+02
     Coulomb-14        LJ (SR)  Disper. corr.   Coulomb (SR)   Coul. recip.
    2.86199e+04    1.23736e+05   -7.47523e+03   -9.40930e+05    5.31735e+03
      Potential    Kinetic En.   Total Energy  Conserved En.    Temperature
   -7.81254e+05    1.37914e+05   -6.43340e+05   -1.06751e+05    3.00339e+02
 Pres. DC (bar) Pressure (bar)   Constr. rmsd
   -2.21468e+02    1.07912e+00    0.00000e+00

           Step           Time
      130405000   260810.00000

   Energies (kJ/mol)
        G96Bond       G96Angle    Proper Dih.  Improper Dih.          LJ-14
    2.46418e+03    3.65918e+03    2.72266e+03    1.07758e+03   -1.95690e+02
     Coulomb-14        LJ (SR)  Disper. corr.   Coulomb (SR)   Coul. recip.
    2.85860e+04    1.23734e+05   -7.44136e+03   -9.38865e+05    5.34292e+03
      Potential    Kinetic En.   Total Energy  Conserved En.    Temperature
   -7.78915e+05    1.37200e+05   -6.41715e+05   -1.06730e+05    2.98784e+02
 Pres. DC (bar) Pressure (bar)   Constr. rmsd
   -2.19467e+02    1.11247e+02    0.00000e+00

           Step           Time
      130410000   260820.00000

   Energies (kJ/mol)
        G96Bond       G96Angle    Proper Dih.  Improper Dih.          LJ-14
    2.36213e+03    3.48933e+03    2.67029e+03    1.06967e+03   -2.60452e+02
     Coulomb-14        LJ (SR)  Disper. corr.   Coulomb (SR)   Coul. recip.
    2.85501e+04    1.24342e+05   -7.46921e+03   -9.40937e+05    5.33629e+03
      Potential    Kinetic En.   Total Energy  Conserved En.    Temperature
   -7.80846e+05    1.37336e+05   -6.43511e+05   -1.06710e+05    2.99079e+02
 Pres. DC (bar) Pressure (bar)   Constr. rmsd
   -2.21111e+02    1.36322e+02    0.00000e+00

           Step           Time
      130415000   260830.00000

   Energies (kJ/mol)
        G96Bond       G96Angle    Proper Dih.  Improper Dih.          LJ-14
    2.34725e+03    3.73823e+03    2.72688e+03    1.02740e+03   -3.01561e+02
     Coulomb-14        LJ (SR)  Disper. corr.   Coulomb (SR)   Coul. recip.
    2.85555e+04    1.22729e+05   -7.46190e+03   -9.40177e+05    5.37900e+03
      Potential    Kinetic En.   Total Energy  Conserved En.    Temperature
   -7.81437e+05    1.37922e+05   -6.43514e+05   -1.06716e+05    3.00356e+02
 Pres. DC (bar) Pressure (bar)   Constr. rmsd
   -2.20679e+02   -1.62556e+02    0.00000e+00

           Step           Time
      130420000   260840.00000

   Energies (kJ/mol)
        G96Bond       G96Angle    Proper Dih.  Improper Dih.          LJ-14
    2.26985e+03    3.82557e+03    2.74654e+03    1.13343e+03   -2.69791e+02
     Coulomb-14        LJ (SR)  Disper. corr.   Coulomb (SR)   Coul. recip.
    2.85419e+04    1.23962e+05   -7.45070e+03   -9.41068e+05    5.26556e+03
      Potential    Kinetic En.   Total Energy  Conserved En.    Temperature
   -7.81044e+05    1.37506e+05   -6.43538e+05   -1.06658e+05    2.99449e+02
 Pres. DC (bar) Pressure (bar)   Constr. rmsd
   -2.20018e+02    7.03454e+00    0.00000e+00

           Step           Time
      130425000   260850.00000

   Energies (kJ/mol)
        G96Bond       G96Angle    Proper Dih.  Improper Dih.          LJ-14
    2.46034e+03    3.72540e+03    2.78448e+03    1.11169e+03   -3.07298e+02
     Coulomb-14        LJ (SR)  Disper. corr.   Coulomb (SR)   Coul. recip.
    2.85184e+04    1.25378e+05   -7.45255e+03   -9.43127e+05    5.25681e+03
      Potential    Kinetic En.   Total Energy  Conserved En.    Temperature
   -7.81652e+05    1.38463e+05   -6.43188e+05   -1.06641e+05    3.01535e+02
 Pres. DC (bar) Pressure (bar)   Constr. rmsd
   -2.20128e+02    5.33286e+01    0.00000e+00

           Step           Time
      130430000   260860.00000

   Energies (kJ/mol)
        G96Bond       G96Angle    Proper Dih.  Improper Dih.          LJ-14
    2.36691e+03    3.60203e+03    2.80228e+03    1.11234e+03   -2.72630e+02
     Coulomb-14        LJ (SR)  Disper. corr.   Coulomb (SR)   Coul. recip.
    2.86159e+04    1.24841e+05   -7.46941e+03   -9.41474e+05    5.19755e+03
      Potential    Kinetic En.   Total Energy  Conserved En.    Temperature
   -7.80678e+05    1.37869e+05   -6.42809e+05   -1.06626e+05    3.00240e+02
 Pres. DC (bar) Pressure (bar)   Constr. rmsd
   -2.21123e+02    1.24098e+02    0.00000e+00

           Step           Time
      130435000   260870.00000

   Energies (kJ/mol)
        G96Bond       G96Angle    Proper Dih.  Improper Dih.          LJ-14
    2.26332e+03    3.62227e+03    2.68117e+03    1.10812e+03   -2.57749e+02
     Coulomb-14        LJ (SR)  Disper. corr.   Coulomb (SR)   Coul. recip.
    2.85470e+04    1.22857e+05   -7.47907e+03   -9.39674e+05    5.42110e+03
      Potential    Kinetic En.   Total Energy  Conserved En.    Temperature
   -7.80911e+05    1.38096e+05   -6.42815e+05   -1.06617e+05    3.00734e+02
 Pres. DC (bar) Pressure (bar)   Constr. rmsd
   -2.21695e+02   -8.13587e+01    0.00000e+00

           Step           Time
      130440000   260880.00000

   Energies (kJ/mol)
        G96Bond       G96Angle    Proper Dih.  Improper Dih.          LJ-14
    2.46082e+03    3.68566e+03    2.76754e+03    1.07481e+03   -2.90462e+02
     Coulomb-14        LJ (SR)  Disper. corr.   Coulomb (SR)   Coul. recip.
    2.83357e+04    1.24048e+05   -7.46433e+03   -9.39056e+05    5.11340e+03
      Potential    Kinetic En.   Total Energy  Conserved En.    Temperature
   -7.79325e+05    1.36794e+05   -6.42530e+05   -1.06571e+05    2.97900e+02
 Pres. DC (bar) Pressure (bar)   Constr. rmsd
   -2.20823e+02    4.46814e+01    0.00000e+00

           Step           Time
      130445000   260890.00000

   Energies (kJ/mol)
        G96Bond       G96Angle    Proper Dih.  Improper Dih.          LJ-14
    2.29999e+03    3.72947e+03    2.72317e+03    1.14189e+03   -3.03250e+02
     Coulomb-14        LJ (SR)  Disper. corr.   Coulomb (SR)   Coul. recip.
    2.83586e+04    1.24731e+05   -7.46734e+03   -9.42068e+05    5.18683e+03
      Potential    Kinetic En.   Total Energy  Conserved En.    Temperature
   -7.81668e+05    1.37184e+05   -6.44484e+05   -1.06579e+05    2.98749e+02
 Pres. DC (bar) Pressure (bar)   Constr. rmsd
   -2.21001e+02   -5.14875e+01    0.00000e+00

           Step           Time
      130450000   260900.00000

   Energies (kJ/mol)
        G96Bond       G96Angle    Proper Dih.  Improper Dih.          LJ-14
    2.19249e+03    3.70047e+03    2.73732e+03    1.03020e+03   -2.25072e+02
     Coulomb-14        LJ (SR)  Disper. corr.   Coulomb (SR)   Coul. recip.
    2.84210e+04    1.25758e+05   -7.46760e+03   -9.44009e+05    5.23075e+03
      Potential    Kinetic En.   Total Energy  Conserved En.    Temperature
   -7.82632e+05    1.37694e+05   -6.44938e+05   -1.06548e+05    2.99859e+02
 Pres. DC (bar) Pressure (bar)   Constr. rmsd
   -2.21016e+02    1.28264e+02    0.00000e+00

           Step           Time
      130455000   260910.00000

   Energies (kJ/mol)
        G96Bond       G96Angle    Proper Dih.  Improper Dih.          LJ-14
    2.13928e+03    3.65618e+03    2.75308e+03    1.07526e+03   -2.30778e+02
     Coulomb-14        LJ (SR)  Disper. corr.   Coulomb (SR)   Coul. recip.
    2.85229e+04    1.21739e+05   -7.45074e+03   -9.38786e+05    5.25306e+03
      Potential    Kinetic En.   Total Energy  Conserved En.    Temperature
   -7.81329e+05    1.36383e+05   -6.44946e+05   -1.06539e+05    2.97005e+02
 Pres. DC (bar) Pressure (bar)   Constr. rmsd
   -2.20020e+02   -2.09107e+02    0.00000e+00

           Step           Time
      130460000   260920.00000

   Energies (kJ/mol)
        G96Bond       G96Angle    Proper Dih.  Improper Dih.          LJ-14
    2.29710e+03    3.49482e+03    2.68400e+03    1.00206e+03   -3.22069e+02
     Coulomb-14        LJ (SR)  Disper. corr.   Coulomb (SR)   Coul. recip.
    2.84252e+04    1.24571e+05   -7.48246e+03   -9.43041e+05    5.22840e+03
      Potential    Kinetic En.   Total Energy  Conserved En.    Temperature
   -7.83143e+05    1.36768e+05   -6.46374e+05   -1.06524e+05    2.97844e+02
 Pres. DC (bar) Pressure (bar)   Constr. rmsd
   -2.21896e+02   -1.56960e+01    0.00000e+00

           Step           Time
      130465000   260930.00000

   Energies (kJ/mol)
        G96Bond       G96Angle    Proper Dih.  Improper Dih.          LJ-14
    2.47137e+03    3.76758e+03    2.66378e+03    1.13659e+03   -3.06800e+02
     Coulomb-14        LJ (SR)  Disper. corr.   Coulomb (SR)   Coul. recip.
    2.83286e+04    1.24061e+05   -7.42799e+03   -9.39057e+05    5.28283e+03
      Potential    Kinetic En.   Total Energy  Conserved En.    Temperature
   -7.79080e+05    1.37471e+05   -6.41609e+05   -1.06469e+05    2.99373e+02
 Pres. DC (bar) Pressure (bar)   Constr. rmsd
   -2.18681e+02   -9.67694e+01    0.00000e+00

           Step           Time
      130470000   260940.00000

   Energies (kJ/mol)
        G96Bond       G96Angle    Proper Dih.  Improper Dih.          LJ-14
    2.38773e+03    3.80771e+03    2.69284e+03    1.13298e+03   -3.48041e+02
     Coulomb-14        LJ (SR)  Disper. corr.   Coulomb (SR)   Coul. recip.
    2.83496e+04    1.26300e+05   -7.45636e+03   -9.44180e+05    5.15159e+03
      Potential    Kinetic En.   Total Energy  Conserved En.    Temperature
   -7.82163e+05    1.37646e+05   -6.44516e+05   -1.06480e+05    2.99756e+02
 Pres. DC (bar) Pressure (bar)   Constr. rmsd
   -2.20352e+02    1.95921e+02    0.00000e+00

           Step           Time
      130475000   260950.00000

   Energies (kJ/mol)
        G96Bond       G96Angle    Proper Dih.  Improper Dih.          LJ-14
    2.39595e+03    3.74554e+03    2.77130e+03    1.07749e+03   -3.30769e+02
     Coulomb-14        LJ (SR)  Disper. corr.   Coulomb (SR)   Coul. recip.
    2.83843e+04    1.22733e+05   -7.45241e+03   -9.38178e+05    5.27515e+03
      Potential    Kinetic En.   Total Energy  Conserved En.    Temperature
   -7.79578e+05    1.37407e+05   -6.42171e+05   -1.06466e+05    2.99235e+02
 Pres. DC (bar) Pressure (bar)   Constr. rmsd
   -2.20119e+02   -6.22787e+01    0.00000e+00

           Step           Time
      130480000   260960.00000

   Energies (kJ/mol)
        G96Bond       G96Angle    Proper Dih.  Improper Dih.          LJ-14
    2.38402e+03    3.63877e+03    2.74288e+03    1.07351e+03   -3.05545e+02
     Coulomb-14        LJ (SR)  Disper. corr.   Coulomb (SR)   Coul. recip.
    2.82742e+04    1.25892e+05   -7.45514e+03   -9.41694e+05    5.19820e+03
      Potential    Kinetic En.   Total Energy  Conserved En.    Temperature
   -7.80251e+05    1.38212e+05   -6.42040e+05   -1.06452e+05    3.00987e+02
 Pres. DC (bar) Pressure (bar)   Constr. rmsd
   -2.20280e+02    2.40340e+02    0.00000e+00

           Step           Time
      130485000   260970.00000

   Energies (kJ/mol)
        G96Bond       G96Angle    Proper Dih.  Improper Dih.          LJ-14
    2.35363e+03    3.58190e+03    2.64395e+03    1.15767e+03   -2.86041e+02
     Coulomb-14        LJ (SR)  Disper. corr.   Coulomb (SR)   Coul. recip.
    2.83257e+04    1.24313e+05   -7.46550e+03   -9.41083e+05    5.26951e+03
      Potential    Kinetic En.   Total Energy  Conserved En.    Temperature
   -7.81189e+05    1.38382e+05   -6.42808e+05   -1.06447e+05    3.01357e+02
 Pres. DC (bar) Pressure (bar)   Constr. rmsd
   -2.20892e+02    2.63529e+01    0.00000e+00

           Step           Time
      130490000   260980.00000

   Energies (kJ/mol)
        G96Bond       G96Angle    Proper Dih.  Improper Dih.          LJ-14
    2.33410e+03    3.71113e+03    2.75842e+03    1.12226e+03   -2.73913e+02
     Coulomb-14        LJ (SR)  Disper. corr.   Coulomb (SR)   Coul. recip.
    2.84468e+04    1.24303e+05   -7.45605e+03   -9.40450e+05    5.29303e+03
      Potential    Kinetic En.   Total Energy  Conserved En.    Temperature
   -7.80212e+05    1.37200e+05   -6.43012e+05   -1.06413e+05    2.98784e+02
 Pres. DC (bar) Pressure (bar)   Constr. rmsd
   -2.20334e+02    3.35426e+01    0.00000e+00

           Step           Time
      130495000   260990.00000

   Energies (kJ/mol)
        G96Bond       G96Angle    Proper Dih.  Improper Dih.          LJ-14
    2.33953e+03    3.61546e+03    2.82933e+03    1.03812e+03   -3.31508e+02
     Coulomb-14        LJ (SR)  Disper. corr.   Coulomb (SR)   Coul. recip.
    2.84223e+04    1.22402e+05   -7.47438e+03   -9.39014e+05    5.23918e+03
      Potential    Kinetic En.   Total Energy  Conserved En.    Temperature
   -7.80934e+05    1.37575e+05   -6.43360e+05   -1.06405e+05    2.99599e+02
 Pres. DC (bar) Pressure (bar)   Constr. rmsd
   -2.21417e+02   -1.34969e+02    0.00000e+00

           Step           Time
      130500000   261000.00000

   Energies (kJ/mol)
        G96Bond       G96Angle    Proper Dih.  Improper Dih.          LJ-14
    2.42711e+03    3.59952e+03    2.73186e+03    1.09502e+03   -1.86176e+02
     Coulomb-14        LJ (SR)  Disper. corr.   Coulomb (SR)   Coul. recip.
    2.84563e+04    1.24626e+05   -7.49801e+03   -9.41697e+05    5.27655e+03
      Potential    Kinetic En.   Total Energy  Conserved En.    Temperature
   -7.81169e+05    1.36924e+05   -6.44244e+05   -1.06362e+05    2.98183e+02
 Pres. DC (bar) Pressure (bar)   Constr. rmsd
   -2.22817e+02    1.57757e+02    0.00000e+00

           Step           Time
      130505000   261010.00000

   Energies (kJ/mol)
        G96Bond       G96Angle    Proper Dih.  Improper Dih.          LJ-14
    2.35502e+03    3.76516e+03    2.75731e+03    1.10816e+03   -3.06351e+02
     Coulomb-14        LJ (SR)  Disper. corr.   Coulomb (SR)   Coul. recip.
    2.83789e+04    1.25218e+05   -7.48240e+03   -9.42072e+05    5.11562e+03
      Potential    Kinetic En.   Total Energy  Conserved En.    Temperature
   -7.81163e+05    1.37829e+05   -6.43334e+05   -1.06378e+05    3.00153e+02
 Pres. DC (bar) Pressure (bar)   Constr. rmsd
   -2.21892e+02    2.88036e+02    0.00000e+00

           Step           Time
      130510000   261020.00000

   Energies (kJ/mol)
        G96Bond       G96Angle    Proper Dih.  Improper Dih.          LJ-14
    2.28141e+03    3.73420e+03    2.76963e+03    1.14535e+03   -3.77196e+02
     Coulomb-14        LJ (SR)  Disper. corr.   Coulomb (SR)   Coul. recip.
    2.83148e+04    1.24810e+05   -7.44346e+03   -9.40523e+05    5.28721e+03
      Potential    Kinetic En.   Total Energy  Conserved En.    Temperature
   -7.80001e+05    1.37646e+05   -6.42355e+05   -1.06362e+05    2.99755e+02
 Pres. DC (bar) Pressure (bar)   Constr. rmsd
   -2.19591e+02    7.25681e+01    0.00000e+00

           Step           Time
      130515000   261030.00000

   Energies (kJ/mol)
        G96Bond       G96Angle    Proper Dih.  Improper Dih.          LJ-14
    2.34564e+03    3.88275e+03    2.75146e+03    1.08145e+03   -3.84889e+02
     Coulomb-14        LJ (SR)  Disper. corr.   Coulomb (SR)   Coul. recip.
    2.82454e+04    1.24230e+05   -7.44128e+03   -9.40280e+05    5.28924e+03
      Potential    Kinetic En.   Total Energy  Conserved En.    Temperature
   -7.80280e+05    1.38648e+05   -6.41632e+05   -1.06327e+05    3.01937e+02
 Pres. DC (bar) Pressure (bar)   Constr. rmsd
   -2.19463e+02   -7.44165e+00    0.00000e+00

           Step           Time
      130520000   261040.00000

   Energies (kJ/mol)
        G96Bond       G96Angle    Proper Dih.  Improper Dih.          LJ-14
    2.34773e+03    3.61051e+03    2.64361e+03    1.03611e+03   -3.15843e+02
     Coulomb-14        LJ (SR)  Disper. corr.   Coulomb (SR)   Coul. recip.
    2.83817e+04    1.22818e+05   -7.45461e+03   -9.39668e+05    5.21214e+03
      Potential    Kinetic En.   Total Energy  Conserved En.    Temperature
   -7.81388e+05    1.36242e+05   -6.45147e+05   -1.06275e+05    2.96697e+02
 Pres. DC (bar) Pressure (bar)   Constr. rmsd
   -2.20249e+02   -8.11655e+01    0.00000e+00

           Step           Time
      130525000   261050.00000

   Energies (kJ/mol)
        G96Bond       G96Angle    Proper Dih.  Improper Dih.          LJ-14
    2.32054e+03    3.64514e+03    2.74644e+03    1.11439e+03   -3.10233e+02
     Coulomb-14        LJ (SR)  Disper. corr.   Coulomb (SR)   Coul. recip.
    2.83931e+04    1.23384e+05   -7.48490e+03   -9.40699e+05    5.21639e+03
      Potential    Kinetic En.   Total Energy  Conserved En.    Temperature
   -7.81674e+05    1.37947e+05   -6.43727e+05   -1.06280e+05    3.00411e+02
 Pres. DC (bar) Pressure (bar)   Constr. rmsd
   -2.22040e+02   -3.95833e+01    0.00000e+00

           Step           Time
      130530000   261060.00000

   Energies (kJ/mol)
        G96Bond       G96Angle    Proper Dih.  Improper Dih.          LJ-14
    2.38935e+03    3.75251e+03    2.76989e+03    1.09231e+03   -2.78519e+02
     Coulomb-14        LJ (SR)  Disper. corr.   Coulomb (SR)   Coul. recip.
    2.83704e+04    1.23943e+05   -7.46709e+03   -9.40227e+05    5.26449e+03
      Potential    Kinetic En.   Total Energy  Conserved En.    Temperature
   -7.80390e+05    1.37588e+05   -6.42802e+05   -1.06253e+05    2.99630e+02
 Pres. DC (bar) Pressure (bar)   Constr. rmsd
   -2.20986e+02    5.25738e+01    0.00000e+00

           Step           Time
      130535000   261070.00000

   Energies (kJ/mol)
        G96Bond       G96Angle    Proper Dih.  Improper Dih.          LJ-14
    2.23146e+03    3.80521e+03    2.73745e+03    1.14190e+03   -2.44305e+02
     Coulomb-14        LJ (SR)  Disper. corr.   Coulomb (SR)   Coul. recip.
    2.84741e+04    1.25617e+05   -7.47581e+03   -9.42391e+05    5.33787e+03
      Potential    Kinetic En.   Total Energy  Conserved En.    Temperature
   -7.80766e+05    1.38067e+05   -6.42699e+05   -1.06240e+05    3.00671e+02
 Pres. DC (bar) Pressure (bar)   Constr. rmsd
   -2.21502e+02    2.88586e+02    0.00000e+00

           Step           Time
      130540000   261080.00000

   Energies (kJ/mol)
        G96Bond       G96Angle    Proper Dih.  Improper Dih.          LJ-14
    2.25831e+03    3.66927e+03    2.70398e+03    1.05956e+03   -3.13383e+02
     Coulomb-14        LJ (SR)  Disper. corr.   Coulomb (SR)   Coul. recip.
    2.83654e+04    1.22996e+05   -7.45600e+03   -9.41158e+05    5.28437e+03
      Potential    Kinetic En.   Total Energy  Conserved En.    Temperature
   -7.82590e+05    1.37216e+05   -6.45374e+05   -1.06233e+05    2.98819e+02
 Pres. DC (bar) Pressure (bar)   Constr. rmsd
   -2.20331e+02   -1.62178e+02    0.00000e+00

           Step           Time
      130545000   261090.00000

   Energies (kJ/mol)
        G96Bond       G96Angle    Proper Dih.  Improper Dih.          LJ-14
    2.39309e+03    3.54879e+03    2.76889e+03    1.11379e+03   -2.79912e+02
     Coulomb-14        LJ (SR)  Disper. corr.   Coulomb (SR)   Coul. recip.
    2.86850e+04    1.23728e+05   -7.43962e+03   -9.39868e+05    5.22049e+03
      Potential    Kinetic En.   Total Energy  Conserved En.    Temperature
   -7.80130e+05    1.38110e+05   -6.42019e+05   -1.06211e+05    3.00766e+02
 Pres. DC (bar) Pressure (bar)   Constr. rmsd
   -2.19365e+02   -3.78246e+01    0.00000e+00

           Step           Time
      130550000   261100.00000

   Energies (kJ/mol)
        G96Bond       G96Angle    Proper Dih.  Improper Dih.          LJ-14
    2.35055e+03    3.61565e+03    2.85797e+03    1.07087e+03   -2.98500e+02
     Coulomb-14        LJ (SR)  Disper. corr.   Coulomb (SR)   Coul. recip.
    2.83938e+04    1.22753e+05   -7.45979e+03   -9.38235e+05    5.24217e+03
      Potential    Kinetic En.   Total Energy  Conserved En.    Temperature
   -7.79710e+05    1.37405e+05   -6.42305e+05   -1.06193e+05    2.99229e+02
 Pres. DC (bar) Pressure (bar)   Constr. rmsd
   -2.20555e+02    8.77725e+01    0.00000e+00

           Step           Time
      130555000   261110.00000

   Energies (kJ/mol)
        G96Bond       G96Angle    Proper Dih.  Improper Dih.          LJ-14
    2.49508e+03    3.54698e+03    2.71778e+03    1.12874e+03   -3.27051e+02
     Coulomb-14        LJ (SR)  Disper. corr.   Coulomb (SR)   Coul. recip.
    2.83019e+04    1.25189e+05   -7.47865e+03   -9.41943e+05    5.51577e+03
      Potential    Kinetic En.   Total Energy  Conserved En.    Temperature
   -7.80853e+05    1.37288e+05   -6.43565e+05   -1.06168e+05    2.98976e+02
 Pres. DC (bar) Pressure (bar)   Constr. rmsd
   -2.21670e+02    1.07341e+02    0.00000e+00

           Step           Time
      130560000   261120.00000

   Energies (kJ/mol)
        G96Bond       G96Angle    Proper Dih.  Improper Dih.          LJ-14
    2.39106e+03    3.92845e+03    2.72332e+03    1.00536e+03   -2.59470e+02
     Coulomb-14        LJ (SR)  Disper. corr.   Coulomb (SR)   Coul. recip.
    2.84308e+04    1.23931e+05   -7.43464e+03   -9.39939e+05    5.25134e+03
      Potential    Kinetic En.   Total Energy  Conserved En.    Temperature
   -7.79972e+05    1.37916e+05   -6.42056e+05   -1.06147e+05    3.00342e+02
 Pres. DC (bar) Pressure (bar)   Constr. rmsd
   -2.19072e+02    6.39178e+01    0.00000e+00

           Step           Time
      130565000   261130.00000

   Energies (kJ/mol)
        G96Bond       G96Angle    Proper Dih.  Improper Dih.          LJ-14
    2.32801e+03    3.77373e+03    2.78480e+03    1.12758e+03   -3.58868e+02
     Coulomb-14        LJ (SR)  Disper. corr.   Coulomb (SR)   Coul. recip.
    2.85496e+04    1.23352e+05   -7.49811e+03   -9.40474e+05    5.15856e+03
      Potential    Kinetic En.   Total Energy  Conserved En.    Temperature
   -7.81257e+05    1.38478e+05   -6.42779e+05   -1.06137e+05    3.01567e+02
 Pres. DC (bar) Pressure (bar)   Constr. rmsd
   -2.22824e+02    9.51170e+01    0.00000e+00

           Step           Time
      130570000   261140.00000

   Energies (kJ/mol)
        G96Bond       G96Angle    Proper Dih.  Improper Dih.          LJ-14
    2.45373e+03    3.58927e+03    2.69368e+03    1.10549e+03   -2.40600e+02
     Coulomb-14        LJ (SR)  Disper. corr.   Coulomb (SR)   Coul. recip.
    2.86133e+04    1.23591e+05   -7.43983e+03   -9.37122e+05    5.37913e+03
      Potential    Kinetic En.   Total Energy  Conserved En.    Temperature
   -7.77376e+05    1.38213e+05   -6.39163e+05   -1.06088e+05    3.00990e+02
 Pres. DC (bar) Pressure (bar)   Constr. rmsd
   -2.19377e+02    1.11972e+02    0.00000e+00

           Step           Time
      130575000   261150.00000

   Energies (kJ/mol)
        G96Bond       G96Angle    Proper Dih.  Improper Dih.          LJ-14
    2.33512e+03    3.64916e+03    2.72170e+03    1.00073e+03   -2.49371e+02
     Coulomb-14        LJ (SR)  Disper. corr.   Coulomb (SR)   Coul. recip.
    2.85886e+04    1.23408e+05   -7.44012e+03   -9.39599e+05    5.19705e+03
      Potential    Kinetic En.   Total Energy  Conserved En.    Temperature
   -7.80388e+05    1.38749e+05   -6.41640e+05   -1.06088e+05    3.02156e+02
 Pres. DC (bar) Pressure (bar)   Constr. rmsd
   -2.19395e+02   -1.14173e+02    0.00000e+00

           Step           Time
      130580000   261160.00000

   Energies (kJ/mol)
        G96Bond       G96Angle    Proper Dih.  Improper Dih.          LJ-14
    2.30027e+03    3.85177e+03    2.74340e+03    1.08665e+03   -2.45166e+02
     Coulomb-14        LJ (SR)  Disper. corr.   Coulomb (SR)   Coul. recip.
    2.85997e+04    1.23348e+05   -7.46699e+03   -9.38725e+05    5.26672e+03
      Potential    Kinetic En.   Total Energy  Conserved En.    Temperature
   -7.79240e+05    1.37257e+05   -6.41983e+05   -1.06035e+05    2.98909e+02
 Pres. DC (bar) Pressure (bar)   Constr. rmsd
   -2.20980e+02    8.00292e+01    0.00000e+00

           Step           Time
      130585000   261170.00000

   Energies (kJ/mol)
        G96Bond       G96Angle    Proper Dih.  Improper Dih.          LJ-14
    2.39776e+03    3.70711e+03    2.71233e+03    1.03166e+03   -2.58424e+02
     Coulomb-14        LJ (SR)  Disper. corr.   Coulomb (SR)   Coul. recip.
    2.85530e+04    1.23180e+05   -7.45048e+03   -9.39108e+05    5.23940e+03
      Potential    Kinetic En.   Total Energy  Conserved En.    Temperature
   -7.79996e+05    1.36819e+05   -6.43176e+05   -1.06006e+05    2.97954e+02
 Pres. DC (bar) Pressure (bar)   Constr. rmsd
   -2.20005e+02    8.75468e+01    0.00000e+00

           Step           Time
      130590000   261180.00000

   Energies (kJ/mol)
        G96Bond       G96Angle    Proper Dih.  Improper Dih.          LJ-14
    2.20274e+03    3.57382e+03    2.71251e+03    1.05420e+03   -2.44265e+02
     Coulomb-14        LJ (SR)  Disper. corr.   Coulomb (SR)   Coul. recip.
    2.84991e+04    1.23861e+05   -7.45984e+03   -9.40214e+05    5.26838e+03
      Potential    Kinetic En.   Total Energy  Conserved En.    Temperature
   -7.80747e+05    1.36793e+05   -6.43954e+05   -1.06011e+05    2.97897e+02
 Pres. DC (bar) Pressure (bar)   Constr. rmsd
   -2.20557e+02    1.06625e+02    0.00000e+00

           Step           Time
      130595000   261190.00000

   Energies (kJ/mol)
        G96Bond       G96Angle    Proper Dih.  Improper Dih.          LJ-14
    2.44116e+03    3.77214e+03    2.67774e+03    1.06009e+03   -3.00532e+02
     Coulomb-14        LJ (SR)  Disper. corr.   Coulomb (SR)   Coul. recip.
    2.83884e+04    1.21824e+05   -7.46048e+03   -9.37922e+05    5.32625e+03
      Potential    Kinetic En.   Total Energy  Conserved En.    Temperature
   -7.80193e+05    1.38434e+05   -6.41759e+05   -1.05995e+05    3.01471e+02
 Pres. DC (bar) Pressure (bar)   Constr. rmsd
   -2.20595e+02   -1.84755e+02    0.00000e+00

           Step           Time
      130600000   261200.00000

   Energies (kJ/mol)
        G96Bond       G96Angle    Proper Dih.  Improper Dih.          LJ-14
    2.34781e+03    3.73001e+03    2.68627e+03    1.09092e+03   -2.90374e+02
     Coulomb-14        LJ (SR)  Disper. corr.   Coulomb (SR)   Coul. recip.
    2.85344e+04    1.25289e+05   -7.49032e+03   -9.41383e+05    5.22297e+03
      Potential    Kinetic En.   Total Energy  Conserved En.    Temperature
   -7.80262e+05    1.38398e+05   -6.41864e+05   -1.05967e+05    3.01393e+02
 Pres. DC (bar) Pressure (bar)   Constr. rmsd
   -2.22361e+02    2.60716e+02    0.00000e+00

           Step           Time
      130605000   261210.00000

   Energies (kJ/mol)
        G96Bond       G96Angle    Proper Dih.  Improper Dih.          LJ-14
    2.32406e+03    3.67759e+03    2.68362e+03    1.11419e+03   -2.91667e+02
     Coulomb-14        LJ (SR)  Disper. corr.   Coulomb (SR)   Coul. recip.
    2.85339e+04    1.25868e+05   -7.46738e+03   -9.42288e+05    5.24515e+03
      Potential    Kinetic En.   Total Energy  Conserved En.    Temperature
   -7.80601e+05    1.37240e+05   -6.43361e+05   -1.05948e+05    2.98871e+02
 Pres. DC (bar) Pressure (bar)   Constr. rmsd
   -2.21003e+02    9.86844e+01    0.00000e+00

           Step           Time
      130610000   261220.00000

   Energies (kJ/mol)
        G96Bond       G96Angle    Proper Dih.  Improper Dih.          LJ-14
    2.50778e+03    3.82532e+03    2.79415e+03    1.12226e+03   -3.73268e+02
     Coulomb-14        LJ (SR)  Disper. corr.   Coulomb (SR)   Coul. recip.
    2.84788e+04    1.23946e+05   -7.43475e+03   -9.38208e+05    5.40216e+03
      Potential    Kinetic En.   Total Energy  Conserved En.    Temperature
   -7.77940e+05    1.37742e+05   -6.40198e+05   -1.05904e+05    2.99964e+02
 Pres. DC (bar) Pressure (bar)   Constr. rmsd
   -2.19078e+02   -7.15022e+01    0.00000e+00

           Step           Time
      130615000   261230.00000

   Energies (kJ/mol)
        G96Bond       G96Angle    Proper Dih.  Improper Dih.          LJ-14
    2.39890e+03    3.66834e+03    2.75448e+03    1.14740e+03   -2.51710e+02
     Coulomb-14        LJ (SR)  Disper. corr.   Coulomb (SR)   Coul. recip.
    2.85923e+04    1.25541e+05   -7.46806e+03   -9.42816e+05    5.27507e+03
      Potential    Kinetic En.   Total Energy  Conserved En.    Temperature
   -7.81158e+05    1.37657e+05   -6.43501e+05   -1.05872e+05    2.99779e+02
 Pres. DC (bar) Pressure (bar)   Constr. rmsd
   -2.21044e+02    2.21262e+02    0.00000e+00

           Step           Time
      130620000   261240.00000

   Energies (kJ/mol)
        G96Bond       G96Angle    Proper Dih.  Improper Dih.          LJ-14
    2.35623e+03    3.67955e+03    2.69384e+03    1.07552e+03   -2.00189e+02
     Coulomb-14        LJ (SR)  Disper. corr.   Coulomb (SR)   Coul. recip.
    2.85430e+04    1.24101e+05   -7.42976e+03   -9.40940e+05    5.35439e+03
      Potential    Kinetic En.   Total Energy  Conserved En.    Temperature
   -7.80766e+05    1.39487e+05   -6.41279e+05   -1.05885e+05    3.03764e+02
 Pres. DC (bar) Pressure (bar)   Constr. rmsd
   -2.18785e+02    2.09808e+01    0.00000e+00

           Step           Time
      130625000   261250.00000

   Energies (kJ/mol)
        G96Bond       G96Angle    Proper Dih.  Improper Dih.          LJ-14
    2.48863e+03    3.56349e+03    2.68358e+03    1.18941e+03   -2.95593e+02
     Coulomb-14        LJ (SR)  Disper. corr.   Coulomb (SR)   Coul. recip.
    2.84998e+04    1.23817e+05   -7.43322e+03   -9.40470e+05    5.43114e+03
      Potential    Kinetic En.   Total Energy  Conserved En.    Temperature
   -7.80526e+05    1.38537e+05   -6.41989e+05   -1.05834e+05    3.01696e+02
 Pres. DC (bar) Pressure (bar)   Constr. rmsd
   -2.18988e+02   -1.50817e+02    0.00000e+00

           Step           Time
      130630000   261260.00000

   Energies (kJ/mol)
        G96Bond       G96Angle    Proper Dih.  Improper Dih.          LJ-14
    2.35007e+03    3.78424e+03    2.77974e+03    1.02758e+03   -2.51115e+02
     Coulomb-14        LJ (SR)  Disper. corr.   Coulomb (SR)   Coul. recip.
    2.83701e+04    1.23638e+05   -7.45280e+03   -9.40129e+05    5.21097e+03
      Potential    Kinetic En.   Total Energy  Conserved En.    Temperature
   -7.80672e+05    1.37888e+05   -6.42785e+05   -1.05796e+05    3.00281e+02
 Pres. DC (bar) Pressure (bar)   Constr. rmsd
   -2.20142e+02    2.28814e+01    0.00000e+00

           Step           Time
      130635000   261270.00000

   Energies (kJ/mol)
        G96Bond       G96Angle    Proper Dih.  Improper Dih.          LJ-14
    2.37600e+03    3.53372e+03    2.76140e+03    1.06492e+03   -2.18142e+02
     Coulomb-14        LJ (SR)  Disper. corr.   Coulomb (SR)   Coul. recip.
    2.84101e+04    1.24994e+05   -7.48289e+03   -9.42896e+05    5.17692e+03
      Potential    Kinetic En.   Total Energy  Conserved En.    Temperature
   -7.82280e+05    1.37233e+05   -6.45047e+05   -1.05742e+05    2.98856e+02
 Pres. DC (bar) Pressure (bar)   Constr. rmsd
   -2.21921e+02    1.77741e+02    0.00000e+00

           Step           Time
      130640000   261280.00000

   Energies (kJ/mol)
        G96Bond       G96Angle    Proper Dih.  Improper Dih.          LJ-14
    2.36306e+03    3.68751e+03    2.75465e+03    1.08374e+03   -3.59249e+02
     Coulomb-14        LJ (SR)  Disper. corr.   Coulomb (SR)   Coul. recip.
    2.85878e+04    1.22948e+05   -7.47084e+03   -9.39293e+05    5.19806e+03
      Potential    Kinetic En.   Total Energy  Conserved En.    Temperature
   -7.80500e+05    1.37057e+05   -6.43443e+05   -1.05728e+05    2.98472e+02
 Pres. DC (bar) Pressure (bar)   Constr. rmsd
   -2.21208e+02   -1.10003e+02    0.00000e+00

           Step           Time
      130645000   261290.00000

   Energies (kJ/mol)
        G96Bond       G96Angle    Proper Dih.  Improper Dih.          LJ-14
    2.38042e+03    3.80019e+03    2.79699e+03    1.06798e+03   -3.43258e+02
     Coulomb-14        LJ (SR)  Disper. corr.   Coulomb (SR)   Coul. recip.
    2.84245e+04    1.23456e+05   -7.46477e+03   -9.42615e+05    5.13671e+03
      Potential    Kinetic En.   Total Energy  Conserved En.    Temperature
   -7.83360e+05    1.37675e+05   -6.45684e+05   -1.05712e+05    2.99819e+02
 Pres. DC (bar) Pressure (bar)   Constr. rmsd
   -2.20849e+02   -1.16762e+02    0.00000e+00

           Step           Time
      130650000   261300.00000

   Energies (kJ/mol)
        G96Bond       G96Angle    Proper Dih.  Improper Dih.          LJ-14
    2.48552e+03    3.67485e+03    2.71379e+03    1.07829e+03   -3.19897e+02
     Coulomb-14        LJ (SR)  Disper. corr.   Coulomb (SR)   Coul. recip.
    2.84324e+04    1.23093e+05   -7.45669e+03   -9.38972e+05    5.24723e+03
      Potential    Kinetic En.   Total Energy  Conserved En.    Temperature
   -7.80024e+05    1.37501e+05   -6.42523e+05   -1.05687e+05    2.99438e+02
 Pres. DC (bar) Pressure (bar)   Constr. rmsd
   -2.20372e+02   -1.92335e+02    0.00000e+00

           Step           Time
      130655000   261310.00000

   Energies (kJ/mol)
        G96Bond       G96Angle    Proper Dih.  Improper Dih.          LJ-14
    2.39964e+03    3.77738e+03    2.73219e+03    1.09522e+03   -2.83471e+02
     Coulomb-14        LJ (SR)  Disper. corr.   Coulomb (SR)   Coul. recip.
    2.84933e+04    1.24111e+05   -7.44726e+03   -9.39256e+05    5.31417e+03
      Potential    Kinetic En.   Total Energy  Conserved En.    Temperature
   -7.79065e+05    1.38690e+05   -6.40374e+05   -1.05661e+05    3.02029e+02
 Pres. DC (bar) Pressure (bar)   Constr. rmsd
   -2.19815e+02    1.05025e+02    0.00000e+00

           Step           Time
      130660000   261320.00000

   Energies (kJ/mol)
        G96Bond       G96Angle    Proper Dih.  Improper Dih.          LJ-14
    2.25465e+03    3.75438e+03    2.68921e+03    1.07221e+03   -3.42865e+02
     Coulomb-14        LJ (SR)  Disper. corr.   Coulomb (SR)   Coul. recip.
    2.84608e+04    1.24950e+05   -7.47420e+03   -9.40764e+05    5.20589e+03
      Potential    Kinetic En.   Total Energy  Conserved En.    Temperature
   -7.80194e+05    1.37927e+05   -6.42267e+05   -1.05663e+05    3.00367e+02
 Pres. DC (bar) Pressure (bar)   Constr. rmsd
   -2.21407e+02    6.90595e+01    0.00000e+00

           Step           Time
      130665000   261330.00000

   Energies (kJ/mol)
        G96Bond       G96Angle    Proper Dih.  Improper Dih.          LJ-14
    2.34775e+03    3.66970e+03    2.68524e+03    1.13312e+03   -3.19423e+02
     Coulomb-14        LJ (SR)  Disper. corr.   Coulomb (SR)   Coul. recip.
    2.83768e+04    1.24655e+05   -7.45937e+03   -9.40855e+05    5.30116e+03
      Potential    Kinetic En.   Total Energy  Conserved En.    Temperature
   -7.80464e+05    1.38050e+05   -6.42414e+05   -1.05672e+05    3.00635e+02
 Pres. DC (bar) Pressure (bar)   Constr. rmsd
   -2.20530e+02    5.87536e+01    0.00000e+00

           Step           Time
      130670000   261340.00000

   Energies (kJ/mol)
        G96Bond       G96Angle    Proper Dih.  Improper Dih.          LJ-14
    2.43963e+03    3.77975e+03    2.77136e+03    1.16833e+03   -3.07571e+02
     Coulomb-14        LJ (SR)  Disper. corr.   Coulomb (SR)   Coul. recip.
    2.83259e+04    1.24919e+05   -7.48067e+03   -9.40273e+05    5.22433e+03
      Potential    Kinetic En.   Total Energy  Conserved En.    Temperature
   -7.79434e+05    1.38013e+05   -6.41421e+05   -1.05617e+05    3.00553e+02
 Pres. DC (bar) Pressure (bar)   Constr. rmsd
   -2.21790e+02    1.99119e+02    0.00000e+00

           Step           Time
      130675000   261350.00000

   Energies (kJ/mol)
        G96Bond       G96Angle    Proper Dih.  Improper Dih.          LJ-14
    2.22469e+03    3.56109e+03    2.69318e+03    1.08467e+03   -2.30080e+02
     Coulomb-14        LJ (SR)  Disper. corr.   Coulomb (SR)   Coul. recip.
    2.84299e+04    1.25504e+05   -7.47773e+03   -9.42375e+05    5.23259e+03
      Potential    Kinetic En.   Total Energy  Conserved En.    Temperature
   -7.81352e+05    1.38953e+05   -6.42400e+05   -1.05613e+05    3.02600e+02
 Pres. DC (bar) Pressure (bar)   Constr. rmsd
   -2.21615e+02    2.74931e+02    0.00000e+00

           Step           Time
      130680000   261360.00000

   Energies (kJ/mol)
        G96Bond       G96Angle    Proper Dih.  Improper Dih.          LJ-14
    2.29051e+03    3.64622e+03    2.70866e+03    1.08657e+03   -2.95179e+02
     Coulomb-14        LJ (SR)  Disper. corr.   Coulomb (SR)   Coul. recip.
    2.83892e+04    1.23607e+05   -7.44207e+03   -9.40727e+05    5.32858e+03
      Potential    Kinetic En.   Total Energy  Conserved En.    Temperature
   -7.81408e+05    1.37317e+05   -6.44091e+05   -1.05599e+05    2.99038e+02
 Pres. DC (bar) Pressure (bar)   Constr. rmsd
   -2.19509e+02   -1.22307e+02    0.00000e+00

           Step           Time
      130685000   261370.00000

   Energies (kJ/mol)
        G96Bond       G96Angle    Proper Dih.  Improper Dih.          LJ-14
    2.47987e+03    3.70101e+03    2.77560e+03    1.07389e+03   -2.76261e+02
     Coulomb-14        LJ (SR)  Disper. corr.   Coulomb (SR)   Coul. recip.
    2.84783e+04    1.24538e+05   -7.44971e+03   -9.41112e+05    5.28217e+03
      Potential    Kinetic En.   Total Energy  Conserved En.    Temperature
   -7.80510e+05    1.38235e+05   -6.42274e+05   -1.05548e+05    3.01038e+02
 Pres. DC (bar) Pressure (bar)   Constr. rmsd
   -2.19960e+02    7.67217e+00    0.00000e+00

           Step           Time
      130690000   261380.00000

   Energies (kJ/mol)
        G96Bond       G96Angle    Proper Dih.  Improper Dih.          LJ-14
    2.30121e+03    3.70735e+03    2.71612e+03    1.07176e+03   -3.03988e+02
     Coulomb-14        LJ (SR)  Disper. corr.   Coulomb (SR)   Coul. recip.
    2.84492e+04    1.24152e+05   -7.46837e+03   -9.42953e+05    5.34165e+03
      Potential    Kinetic En.   Total Energy  Conserved En.    Temperature
   -7.82987e+05    1.36645e+05   -6.46342e+05   -1.05519e+05    2.97575e+02
 Pres. DC (bar) Pressure (bar)   Constr. rmsd
   -2.21061e+02   -1.19604e+02    0.00000e+00

           Step           Time
      130695000   261390.00000

   Energies (kJ/mol)
        G96Bond       G96Angle    Proper Dih.  Improper Dih.          LJ-14
    2.24298e+03    3.58377e+03    2.73198e+03    1.11430e+03   -3.21870e+02
     Coulomb-14        LJ (SR)  Disper. corr.   Coulomb (SR)   Coul. recip.
    2.86939e+04    1.23688e+05   -7.46915e+03   -9.40864e+05    5.30752e+03
      Potential    Kinetic En.   Total Energy  Conserved En.    Temperature
   -7.81292e+05    1.37159e+05   -6.44133e+05   -1.05522e+05    2.98694e+02
 Pres. DC (bar) Pressure (bar)   Constr. rmsd
   -2.21108e+02   -1.16810e+02    0.00000e+00

           Step           Time
      130700000   261400.00000

   Energies (kJ/mol)
        G96Bond       G96Angle    Proper Dih.  Improper Dih.          LJ-14
    2.33956e+03    3.67264e+03    2.77065e+03    1.03731e+03   -2.58771e+02
     Coulomb-14        LJ (SR)  Disper. corr.   Coulomb (SR)   Coul. recip.
    2.84697e+04    1.23667e+05   -7.42396e+03   -9.40076e+05    5.29327e+03
      Potential    Kinetic En.   Total Energy  Conserved En.    Temperature
   -7.80508e+05    1.37906e+05   -6.42602e+05   -1.05505e+05    3.00321e+02
 Pres. DC (bar) Pressure (bar)   Constr. rmsd
   -2.18444e+02   -7.65409e+00    0.00000e+00

           Step           Time
      130705000   261410.00000

   Energies (kJ/mol)
        G96Bond       G96Angle    Proper Dih.  Improper Dih.          LJ-14
    2.46021e+03    3.66019e+03    2.71523e+03    1.11537e+03   -3.79754e+02
     Coulomb-14        LJ (SR)  Disper. corr.   Coulomb (SR)   Coul. recip.
    2.83740e+04    1.23269e+05   -7.46705e+03   -9.40491e+05    5.18825e+03
      Potential    Kinetic En.   Total Energy  Conserved En.    Temperature
   -7.81556e+05    1.39034e+05   -6.42522e+05   -1.05522e+05    3.02777e+02
 Pres. DC (bar) Pressure (bar)   Constr. rmsd
   -2.20983e+02   -7.69138e+01    0.00000e+00

           Step           Time
      130710000   261420.00000

   Energies (kJ/mol)
        G96Bond       G96Angle    Proper Dih.  Improper Dih.          LJ-14
    2.46224e+03    3.78577e+03    2.71690e+03    1.04563e+03   -2.34148e+02
     Coulomb-14        LJ (SR)  Disper. corr.   Coulomb (SR)   Coul. recip.
    2.83754e+04    1.23684e+05   -7.44461e+03   -9.39409e+05    5.22251e+03
      Potential    Kinetic En.   Total Energy  Conserved En.    Temperature
   -7.79795e+05    1.38046e+05   -6.41749e+05   -1.05475e+05    3.00626e+02
 Pres. DC (bar) Pressure (bar)   Constr. rmsd
   -2.19659e+02    1.28046e+02    0.00000e+00

           Step           Time
      130715000   261430.00000

   Energies (kJ/mol)
        G96Bond       G96Angle    Proper Dih.  Improper Dih.          LJ-14
    2.33266e+03    3.61666e+03    2.68891e+03    1.03980e+03   -2.85784e+02
     Coulomb-14        LJ (SR)  Disper. corr.   Coulomb (SR)   Coul. recip.
    2.82386e+04    1.23744e+05   -7.42885e+03   -9.40998e+05    5.30997e+03
      Potential    Kinetic En.   Total Energy  Conserved En.    Temperature
   -7.81741e+05    1.36189e+05   -6.45552e+05   -1.05444e+05    2.96582e+02
 Pres. DC (bar) Pressure (bar)   Constr. rmsd
   -2.18731e+02   -1.51223e+02    0.00000e+00

           Step           Time
      130720000   261440.00000

   Energies (kJ/mol)
        G96Bond       G96Angle    Proper Dih.  Improper Dih.          LJ-14
    2.41479e+03    3.66882e+03    2.81497e+03    1.02321e+03   -2.56685e+02
     Coulomb-14        LJ (SR)  Disper. corr.   Coulomb (SR)   Coul. recip.
    2.85201e+04    1.23075e+05   -7.44142e+03   -9.37706e+05    5.26166e+03
      Potential    Kinetic En.   Total Energy  Conserved En.    Temperature
   -7.78626e+05    1.37350e+05   -6.41276e+05   -1.05457e+05    2.99110e+02
 Pres. DC (bar) Pressure (bar)   Constr. rmsd
   -2.19471e+02    5.98760e+00    0.00000e+00

           Step           Time
      130725000   261450.00000

   Energies (kJ/mol)
        G96Bond       G96Angle    Proper Dih.  Improper Dih.          LJ-14
    2.25262e+03    3.67325e+03    2.71944e+03    1.11745e+03   -2.90357e+02
     Coulomb-14        LJ (SR)  Disper. corr.   Coulomb (SR)   Coul. recip.
    2.83482e+04    1.22623e+05   -7.46876e+03   -9.39053e+05    5.37630e+03
      Potential    Kinetic En.   Total Energy  Conserved En.    Temperature
   -7.80702e+05    1.36621e+05   -6.44081e+05   -1.05430e+05    2.97522e+02
 Pres. DC (bar) Pressure (bar)   Constr. rmsd
   -2.21085e+02   -1.73659e+02    0.00000e+00

           Step           Time
      130730000   261460.00000

   Energies (kJ/mol)
        G96Bond       G96Angle    Proper Dih.  Improper Dih.          LJ-14
    2.36065e+03    3.91542e+03    2.72208e+03    1.06114e+03   -3.04571e+02
     Coulomb-14        LJ (SR)  Disper. corr.   Coulomb (SR)   Coul. recip.
    2.82690e+04    1.20943e+05   -7.44131e+03   -9.37449e+05    5.38502e+03
      Potential    Kinetic En.   Total Energy  Conserved En.    Temperature
   -7.80538e+05    1.37831e+05   -6.42707e+05   -1.05401e+05    3.00159e+02
 Pres. DC (bar) Pressure (bar)   Constr. rmsd
   -2.19465e+02   -2.92645e+02    0.00000e+00

           Step           Time
      130735000   261470.00000

   Energies (kJ/mol)
        G96Bond       G96Angle    Proper Dih.  Improper Dih.          LJ-14
    2.29155e+03    3.64888e+03    2.73198e+03    1.06801e+03   -3.04318e+02
     Coulomb-14        LJ (SR)  Disper. corr.   Coulomb (SR)   Coul. recip.
    2.83123e+04    1.23963e+05   -7.48948e+03   -9.41329e+05    5.25829e+03
      Potential    Kinetic En.   Total Energy  Conserved En.    Temperature
   -7.81849e+05    1.37066e+05   -6.44782e+05   -1.05373e+05    2.98492e+02
 Pres. DC (bar) Pressure (bar)   Constr. rmsd
   -2.22312e+02   -1.06649e+01    0.00000e+00

           Step           Time
      130740000   261480.00000

   Energies (kJ/mol)
        G96Bond       G96Angle    Proper Dih.  Improper Dih.          LJ-14
    2.47544e+03    3.53850e+03    2.70085e+03    9.72926e+02   -2.94910e+02
     Coulomb-14        LJ (SR)  Disper. corr.   Coulomb (SR)   Coul. recip.
    2.83068e+04    1.23551e+05   -7.47920e+03   -9.41863e+05    5.24123e+03
      Potential    Kinetic En.   Total Energy  Conserved En.    Temperature
   -7.82850e+05    1.37720e+05   -6.45130e+05   -1.05355e+05    2.99917e+02
 Pres. DC (bar) Pressure (bar)   Constr. rmsd
   -2.21702e+02   -6.78168e+01    0.00000e+00

           Step           Time
      130745000   261490.00000

   Energies (kJ/mol)
        G96Bond       G96Angle    Proper Dih.  Improper Dih.          LJ-14
    2.48308e+03    3.71227e+03    2.70962e+03    1.14060e+03   -3.44719e+02
     Coulomb-14        LJ (SR)  Disper. corr.   Coulomb (SR)   Coul. recip.
    2.82799e+04    1.23557e+05   -7.45120e+03   -9.40889e+05    5.25555e+03
      Potential    Kinetic En.   Total Energy  Conserved En.    Temperature
   -7.81547e+05    1.38094e+05   -6.43452e+05   -1.05333e+05    3.00731e+02
 Pres. DC (bar) Pressure (bar)   Constr. rmsd
   -2.20048e+02   -9.78197e+01    0.00000e+00

           Step           Time
      130750000   261500.00000

   Energies (kJ/mol)
        G96Bond       G96Angle    Proper Dih.  Improper Dih.          LJ-14
    2.34215e+03    3.58273e+03    2.76902e+03    1.05922e+03   -2.81847e+02
     Coulomb-14        LJ (SR)  Disper. corr.   Coulomb (SR)   Coul. recip.
    2.83435e+04    1.26927e+05   -7.44709e+03   -9.44700e+05    5.24583e+03
      Potential    Kinetic En.   Total Energy  Conserved En.    Temperature
   -7.82160e+05    1.37847e+05   -6.44313e+05   -1.05301e+05    3.00192e+02
 Pres. DC (bar) Pressure (bar)   Constr. rmsd
   -2.19805e+02    1.75385e+02    0.00000e+00

           Step           Time
      130755000   261510.00000

   Energies (kJ/mol)
        G96Bond       G96Angle    Proper Dih.  Improper Dih.          LJ-14
    2.30745e+03    3.65261e+03    2.72500e+03    1.06842e+03   -2.59457e+02
     Coulomb-14        LJ (SR)  Disper. corr.   Coulomb (SR)   Coul. recip.
    2.84632e+04    1.25085e+05   -7.44154e+03   -9.42315e+05    5.25975e+03
      Potential    Kinetic En.   Total Energy  Conserved En.    Temperature
   -7.81455e+05    1.37054e+05   -6.44401e+05   -1.05300e+05    2.98465e+02
 Pres. DC (bar) Pressure (bar)   Constr. rmsd
   -2.19478e+02    6.63559e+00    0.00000e+00

           Step           Time
      130760000   261520.00000

   Energies (kJ/mol)
        G96Bond       G96Angle    Proper Dih.  Improper Dih.          LJ-14
    2.32045e+03    3.51764e+03    2.81587e+03    1.06249e+03   -3.26375e+02
     Coulomb-14        LJ (SR)  Disper. corr.   Coulomb (SR)   Coul. recip.
    2.84049e+04    1.23007e+05   -7.43326e+03   -9.39113e+05    5.17636e+03
      Potential    Kinetic En.   Total Energy  Conserved En.    Temperature
   -7.80568e+05    1.37075e+05   -6.43493e+05   -1.05258e+05    2.98511e+02
 Pres. DC (bar) Pressure (bar)   Constr. rmsd
   -2.18991e+02   -1.54955e+02    0.00000e+00

           Step           Time
      130765000   261530.00000

   Energies (kJ/mol)
        G96Bond       G96Angle    Proper Dih.  Improper Dih.          LJ-14
    2.34227e+03    3.62811e+03    2.73034e+03    1.12295e+03   -2.25210e+02
     Coulomb-14        LJ (SR)  Disper. corr.   Coulomb (SR)   Coul. recip.
    2.84336e+04    1.24775e+05   -7.47979e+03   -9.41513e+05    5.17008e+03
      Potential    Kinetic En.   Total Energy  Conserved En.    Temperature
   -7.81015e+05    1.38059e+05   -6.42956e+05   -1.05231e+05    3.00654e+02
 Pres. DC (bar) Pressure (bar)   Constr. rmsd
   -2.21737e+02    1.67171e+02    0.00000e+00

           Step           Time
      130770000   261540.00000

   Energies (kJ/mol)
        G96Bond       G96Angle    Proper Dih.  Improper Dih.          LJ-14
    2.41434e+03    3.66694e+03    2.66321e+03    1.15059e+03   -2.74159e+02
     Coulomb-14        LJ (SR)  Disper. corr.   Coulomb (SR)   Coul. recip.
    2.84881e+04    1.23877e+05   -7.46182e+03   -9.40144e+05    5.18980e+03
      Potential    Kinetic En.   Total Energy  Conserved En.    Temperature
   -7.80430e+05    1.38461e+05   -6.41969e+05   -1.05223e+05    3.01530e+02
 Pres. DC (bar) Pressure (bar)   Constr. rmsd
   -2.20674e+02    1.56923e+02    0.00000e+00

           Step           Time
      130775000   261550.00000

   Energies (kJ/mol)
        G96Bond       G96Angle    Proper Dih.  Improper Dih.          LJ-14
    2.29201e+03    3.70223e+03    2.68031e+03    1.10534e+03   -3.00511e+02
     Coulomb-14        LJ (SR)  Disper. corr.   Coulomb (SR)   Coul. recip.
    2.84312e+04    1.23992e+05   -7.46349e+03   -9.40662e+05    5.32657e+03
      Potential    Kinetic En.   Total Energy  Conserved En.    Temperature
   -7.80897e+05    1.38242e+05   -6.42655e+05   -1.05204e+05    3.01053e+02
 Pres. DC (bar) Pressure (bar)   Constr. rmsd
   -2.20773e+02    1.57381e+01    0.00000e+00

           Step           Time
      130780000   261560.00000

   Energies (kJ/mol)
        G96Bond       G96Angle    Proper Dih.  Improper Dih.          LJ-14
    2.35160e+03    3.76207e+03    2.61056e+03    1.01798e+03   -2.40792e+02
     Coulomb-14        LJ (SR)  Disper. corr.   Coulomb (SR)   Coul. recip.
    2.84162e+04    1.23934e+05   -7.46018e+03   -9.41632e+05    5.08728e+03
      Potential    Kinetic En.   Total Energy  Conserved En.    Temperature
   -7.82153e+05    1.37231e+05   -6.44923e+05   -1.05178e+05    2.98851e+02
 Pres. DC (bar) Pressure (bar)   Constr. rmsd
   -2.20577e+02   -1.01162e+01    0.00000e+00

           Step           Time
      130785000   261570.00000

   Energies (kJ/mol)
        G96Bond       G96Angle    Proper Dih.  Improper Dih.          LJ-14
    2.48360e+03    3.59316e+03    2.69485e+03    1.06831e+03   -2.15503e+02
     Coulomb-14        LJ (SR)  Disper. corr.   Coulomb (SR)   Coul. recip.
    2.84979e+04    1.23227e+05   -7.44279e+03   -9.40834e+05    5.26957e+03
      Potential    Kinetic En.   Total Energy  Conserved En.    Temperature
   -7.81657e+05    1.38056e+05   -6.43602e+05   -1.05130e+05    3.00647e+02
 Pres. DC (bar) Pressure (bar)   Constr. rmsd
   -2.19552e+02   -1.69523e+02    0.00000e+00

           Step           Time
      130790000   261580.00000

   Energies (kJ/mol)
        G96Bond       G96Angle    Proper Dih.  Improper Dih.          LJ-14
    2.39049e+03    3.78349e+03    2.70657e+03    1.07669e+03   -2.48893e+02
     Coulomb-14        LJ (SR)  Disper. corr.   Coulomb (SR)   Coul. recip.
    2.83456e+04    1.24166e+05   -7.45859e+03   -9.39865e+05    5.34457e+03
      Potential    Kinetic En.   Total Energy  Conserved En.    Temperature
   -7.79759e+05    1.37807e+05   -6.41952e+05   -1.05158e+05    3.00106e+02
 Pres. DC (bar) Pressure (bar)   Constr. rmsd
   -2.20484e+02   -7.30394e+01    0.00000e+00

           Step           Time
      130795000   261590.00000

   Energies (kJ/mol)
        G96Bond       G96Angle    Proper Dih.  Improper Dih.          LJ-14
    2.24286e+03    3.75360e+03    2.67117e+03    1.13926e+03   -2.44631e+02
     Coulomb-14        LJ (SR)  Disper. corr.   Coulomb (SR)   Coul. recip.
    2.85169e+04    1.24443e+05   -7.47402e+03   -9.42014e+05    5.16636e+03
      Potential    Kinetic En.   Total Energy  Conserved En.    Temperature
   -7.81800e+05    1.37261e+05   -6.44539e+05   -1.05144e+05    2.98917e+02
 Pres. DC (bar) Pressure (bar)   Constr. rmsd
   -2.21396e+02    1.14865e+01    0.00000e+00

           Step           Time
      130800000   261600.00000

   Energies (kJ/mol)
        G96Bond       G96Angle    Proper Dih.  Improper Dih.          LJ-14
    2.28110e+03    3.85412e+03    2.65481e+03    1.06919e+03   -2.46581e+02
     Coulomb-14        LJ (SR)  Disper. corr.   Coulomb (SR)   Coul. recip.
    2.83782e+04    1.23078e+05   -7.45944e+03   -9.41022e+05    5.17246e+03
      Potential    Kinetic En.   Total Energy  Conserved En.    Temperature
   -7.82240e+05    1.38537e+05   -6.43703e+05   -1.05115e+05    3.01695e+02
 Pres. DC (bar) Pressure (bar)   Constr. rmsd
   -2.20534e+02   -7.43305e+01    0.00000e+00

           Step           Time
      130805000   261610.00000

   Energies (kJ/mol)
        G96Bond       G96Angle    Proper Dih.  Improper Dih.          LJ-14
    2.43751e+03    3.71962e+03    2.63208e+03    1.07207e+03   -2.81849e+02
     Coulomb-14        LJ (SR)  Disper. corr.   Coulomb (SR)   Coul. recip.
    2.85228e+04    1.24463e+05   -7.49046e+03   -9.40859e+05    5.24675e+03
      Potential    Kinetic En.   Total Energy  Conserved En.    Temperature
   -7.80538e+05    1.37472e+05   -6.43067e+05   -1.05052e+05    2.99375e+02
 Pres. DC (bar) Pressure (bar)   Constr. rmsd
   -2.22370e+02    9.30104e+01    0.00000e+00

           Step           Time
      130810000   261620.00000

   Energies (kJ/mol)
        G96Bond       G96Angle    Proper Dih.  Improper Dih.          LJ-14
    2.47567e+03    3.60242e+03    2.71514e+03    1.02725e+03   -2.80742e+02
     Coulomb-14        LJ (SR)  Disper. corr.   Coulomb (SR)   Coul. recip.
    2.83071e+04    1.25005e+05   -7.46317e+03   -9.41174e+05    5.21881e+03
      Potential    Kinetic En.   Total Energy  Conserved En.    Temperature
   -7.80567e+05    1.38278e+05   -6.42290e+05   -1.05028e+05    3.01131e+02
 Pres. DC (bar) Pressure (bar)   Constr. rmsd
   -2.20755e+02    1.10245e+02    0.00000e+00

           Step           Time
      130815000   261630.00000

   Energies (kJ/mol)
        G96Bond       G96Angle    Proper Dih.  Improper Dih.          LJ-14
    2.28718e+03    3.54210e+03    2.76313e+03    1.04824e+03   -2.42396e+02
     Coulomb-14        LJ (SR)  Disper. corr.   Coulomb (SR)   Coul. recip.
    2.84209e+04    1.22741e+05   -7.45319e+03   -9.38522e+05    5.37643e+03
      Potential    Kinetic En.   Total Energy  Conserved En.    Temperature
   -7.80038e+05    1.37352e+05   -6.42686e+05   -1.05051e+05    2.99116e+02
 Pres. DC (bar) Pressure (bar)   Constr. rmsd
   -2.20165e+02   -5.69459e+01    0.00000e+00

           Step           Time
      130820000   261640.00000

   Energies (kJ/mol)
        G96Bond       G96Angle    Proper Dih.  Improper Dih.          LJ-14
    2.26749e+03    3.75715e+03    2.75589e+03    1.02456e+03   -1.82616e+02
     Coulomb-14        LJ (SR)  Disper. corr.   Coulomb (SR)   Coul. recip.
    2.84861e+04    1.22686e+05   -7.47354e+03   -9.39926e+05    5.16496e+03
      Potential    Kinetic En.   Total Energy  Conserved En.    Temperature
   -7.81439e+05    1.37745e+05   -6.43694e+05   -1.05003e+05    2.99970e+02
 Pres. DC (bar) Pressure (bar)   Constr. rmsd
   -2.21368e+02    1.13737e+01    0.00000e+00

           Step           Time
      130825000   261650.00000

   Energies (kJ/mol)
        G96Bond       G96Angle    Proper Dih.  Improper Dih.          LJ-14
    2.28471e+03    3.70697e+03    2.72342e+03    1.08731e+03   -3.30250e+02
     Coulomb-14        LJ (SR)  Disper. corr.   Coulomb (SR)   Coul. recip.
    2.82224e+04    1.23782e+05   -7.42740e+03   -9.39596e+05    5.36371e+03
      Potential    Kinetic En.   Total Energy  Conserved En.    Temperature
   -7.80184e+05    1.37759e+05   -6.42425e+05   -1.04993e+05    3.00000e+02
 Pres. DC (bar) Pressure (bar)   Constr. rmsd
   -2.18646e+02   -1.24085e+02    0.00000e+00

           Step           Time
      130830000   261660.00000

   Energies (kJ/mol)
        G96Bond       G96Angle    Proper Dih.  Improper Dih.          LJ-14
    2.40134e+03    3.56943e+03    2.90576e+03    1.12866e+03   -2.81046e+02
     Coulomb-14        LJ (SR)  Disper. corr.   Coulomb (SR)   Coul. recip.
    2.82585e+04    1.25244e+05   -7.46695e+03   -9.42878e+05    5.31950e+03
      Potential    Kinetic En.   Total Energy  Conserved En.    Temperature
   -7.81800e+05    1.37358e+05   -6.44442e+05   -1.04958e+05    2.99127e+02
 Pres. DC (bar) Pressure (bar)   Constr. rmsd
   -2.20978e+02    2.00288e+02    0.00000e+00

           Step           Time
      130835000   261670.00000

   Energies (kJ/mol)
        G96Bond       G96Angle    Proper Dih.  Improper Dih.          LJ-14
    2.33214e+03    3.68285e+03    2.72181e+03    1.11347e+03   -2.76199e+02
     Coulomb-14        LJ (SR)  Disper. corr.   Coulomb (SR)   Coul. recip.
    2.81539e+04    1.24016e+05   -7.42453e+03   -9.39880e+05    5.23044e+03
      Potential    Kinetic En.   Total Energy  Conserved En.    Temperature
   -7.80330e+05    1.38149e+05   -6.42181e+05   -1.04938e+05    3.00849e+02
 Pres. DC (bar) Pressure (bar)   Constr. rmsd
   -2.18477e+02   -8.27056e+01    0.00000e+00

           Step           Time
      130840000   261680.00000

   Energies (kJ/mol)
        G96Bond       G96Angle    Proper Dih.  Improper Dih.          LJ-14
    2.41758e+03    3.70003e+03    2.71637e+03    1.06102e+03   -3.25500e+02
     Coulomb-14        LJ (SR)  Disper. corr.   Coulomb (SR)   Coul. recip.
    2.81914e+04    1.23444e+05   -7.46482e+03   -9.39072e+05    5.21120e+03
      Potential    Kinetic En.   Total Energy  Conserved En.    Temperature
   -7.80121e+05    1.37542e+05   -6.42579e+05   -1.04905e+05    2.99529e+02
 Pres. DC (bar) Pressure (bar)   Constr. rmsd
   -2.20852e+02   -5.72520e+01    0.00000e+00

           Step           Time
      130845000   261690.00000

   Energies (kJ/mol)
        G96Bond       G96Angle    Proper Dih.  Improper Dih.          LJ-14
    2.36924e+03    3.63183e+03    2.59701e+03    1.14460e+03   -2.59693e+02
     Coulomb-14        LJ (SR)  Disper. corr.   Coulomb (SR)   Coul. recip.
    2.84791e+04    1.23896e+05   -7.44299e+03   -9.38384e+05    5.23842e+03
      Potential    Kinetic En.   Total Energy  Conserved En.    Temperature
   -7.78730e+05    1.38331e+05   -6.40400e+05   -1.04905e+05    3.01246e+02
 Pres. DC (bar) Pressure (bar)   Constr. rmsd
   -2.19563e+02    7.48464e-01    0.00000e+00

           Step           Time
      130850000   261700.00000

   Energies (kJ/mol)
        G96Bond       G96Angle    Proper Dih.  Improper Dih.          LJ-14
    2.25377e+03    3.60651e+03    2.76742e+03    1.06080e+03   -2.78991e+02
     Coulomb-14        LJ (SR)  Disper. corr.   Coulomb (SR)   Coul. recip.
    2.86010e+04    1.21389e+05   -7.42515e+03   -9.37237e+05    5.28740e+03
      Potential    Kinetic En.   Total Energy  Conserved En.    Temperature
   -7.79975e+05    1.36979e+05   -6.42996e+05   -1.04860e+05    2.98303e+02
 Pres. DC (bar) Pressure (bar)   Constr. rmsd
   -2.18514e+02   -3.03290e+02    0.00000e+00

           Step           Time
      130855000   261710.00000

   Energies (kJ/mol)
        G96Bond       G96Angle    Proper Dih.  Improper Dih.          LJ-14
    2.18242e+03    3.82394e+03    2.69556e+03    1.10976e+03   -2.41082e+02
     Coulomb-14        LJ (SR)  Disper. corr.   Coulomb (SR)   Coul. recip.
    2.84967e+04    1.23843e+05   -7.47967e+03   -9.41187e+05    5.24114e+03
      Potential    Kinetic En.   Total Energy  Conserved En.    Temperature
   -7.81516e+05    1.38136e+05   -6.43379e+05   -1.04842e+05    3.00823e+02
 Pres. DC (bar) Pressure (bar)   Constr. rmsd
   -2.21730e+02    1.88330e+01    0.00000e+00

           Step           Time
      130860000   261720.00000

   Energies (kJ/mol)
        G96Bond       G96Angle    Proper Dih.  Improper Dih.          LJ-14
    2.38782e+03    3.66563e+03    2.82188e+03    1.00115e+03   -3.29387e+02
     Coulomb-14        LJ (SR)  Disper. corr.   Coulomb (SR)   Coul. recip.
    2.84106e+04    1.23298e+05   -7.45747e+03   -9.38753e+05    5.33185e+03
      Potential    Kinetic En.   Total Energy  Conserved En.    Temperature
   -7.79622e+05    1.37192e+05   -6.42430e+05   -1.04793e+05    2.98766e+02
 Pres. DC (bar) Pressure (bar)   Constr. rmsd
   -2.20418e+02    7.77424e+00    0.00000e+00

           Step           Time
      130865000   261730.00000

   Energies (kJ/mol)
        G96Bond       G96Angle    Proper Dih.  Improper Dih.          LJ-14
    2.33768e+03    3.61125e+03    2.69777e+03    9.47860e+02   -2.35855e+02
     Coulomb-14        LJ (SR)  Disper. corr.   Coulomb (SR)   Coul. recip.
    2.84251e+04    1.23694e+05   -7.43544e+03   -9.40608e+05    5.18762e+03
      Potential    Kinetic En.   Total Energy  Conserved En.    Temperature
   -7.81378e+05    1.37684e+05   -6.43694e+05   -1.04783e+05    2.99838e+02
 Pres. DC (bar) Pressure (bar)   Constr. rmsd
   -2.19119e+02   -1.22872e+02    0.00000e+00

           Step           Time
      130870000   261740.00000

   Energies (kJ/mol)
        G96Bond       G96Angle    Proper Dih.  Improper Dih.          LJ-14
    2.39558e+03    3.75062e+03    2.77255e+03    1.01264e+03   -2.32140e+02
     Coulomb-14        LJ (SR)  Disper. corr.   Coulomb (SR)   Coul. recip.
    2.83077e+04    1.23027e+05   -7.45648e+03   -9.39981e+05    5.14028e+03
      Potential    Kinetic En.   Total Energy  Conserved En.    Temperature
   -7.81263e+05    1.38122e+05   -6.43142e+05   -1.04758e+05    3.00791e+02
 Pres. DC (bar) Pressure (bar)   Constr. rmsd
   -2.20359e+02   -1.86073e+02    0.00000e+00

           Step           Time
      130875000   261750.00000

   Energies (kJ/mol)
        G96Bond       G96Angle    Proper Dih.  Improper Dih.          LJ-14
    2.23965e+03    3.80002e+03    2.73332e+03    1.13347e+03   -2.45417e+02
     Coulomb-14        LJ (SR)  Disper. corr.   Coulomb (SR)   Coul. recip.
    2.84715e+04    1.23474e+05   -7.46113e+03   -9.39608e+05    5.15615e+03
      Potential    Kinetic En.   Total Energy  Conserved En.    Temperature
   -7.80306e+05    1.37780e+05   -6.42526e+05   -1.04708e+05    3.00047e+02
 Pres. DC (bar) Pressure (bar)   Constr. rmsd
   -2.20634e+02    1.18606e+02    0.00000e+00

           Step           Time
      130880000   261760.00000

   Energies (kJ/mol)
        G96Bond       G96Angle    Proper Dih.  Improper Dih.          LJ-14
    2.20501e+03    3.78716e+03    2.83361e+03    1.07651e+03   -2.62978e+02
     Coulomb-14        LJ (SR)  Disper. corr.   Coulomb (SR)   Coul. recip.
    2.84953e+04    1.26290e+05   -7.46992e+03   -9.44430e+05    5.27133e+03
      Potential    Kinetic En.   Total Energy  Conserved En.    Temperature
   -7.82204e+05    1.36918e+05   -6.45286e+05   -1.04703e+05    2.98170e+02
 Pres. DC (bar) Pressure (bar)   Constr. rmsd
   -2.21153e+02    2.06864e+02    0.00000e+00

           Step           Time
      130885000   261770.00000

   Energies (kJ/mol)
        G96Bond       G96Angle    Proper Dih.  Improper Dih.          LJ-14
    2.20721e+03    3.52521e+03    2.72071e+03    1.03049e+03   -2.60305e+02
     Coulomb-14        LJ (SR)  Disper. corr.   Coulomb (SR)   Coul. recip.
    2.86579e+04    1.24298e+05   -7.46027e+03   -9.41553e+05    5.17460e+03
      Potential    Kinetic En.   Total Energy  Conserved En.    Temperature
   -7.81659e+05    1.37530e+05   -6.44129e+05   -1.04704e+05    2.99502e+02
 Pres. DC (bar) Pressure (bar)   Constr. rmsd
   -2.20583e+02    2.32049e+01    0.00000e+00

           Step           Time
      130890000   261780.00000

   Energies (kJ/mol)
        G96Bond       G96Angle    Proper Dih.  Improper Dih.          LJ-14
    2.34610e+03    3.69832e+03    2.71962e+03    1.15339e+03   -3.39471e+02
     Coulomb-14        LJ (SR)  Disper. corr.   Coulomb (SR)   Coul. recip.
    2.83939e+04    1.24524e+05   -7.45740e+03   -9.42282e+05    5.30009e+03
      Potential    Kinetic En.   Total Energy  Conserved En.    Temperature
   -7.81943e+05    1.38144e+05   -6.43800e+05   -1.04652e+05    3.00838e+02
 Pres. DC (bar) Pressure (bar)   Constr. rmsd
   -2.20413e+02   -1.09709e+02    0.00000e+00

           Step           Time
      130895000   261790.00000

   Energies (kJ/mol)
        G96Bond       G96Angle    Proper Dih.  Improper Dih.          LJ-14
    2.34985e+03    3.68109e+03    2.76988e+03    1.07083e+03   -3.47226e+02
     Coulomb-14        LJ (SR)  Disper. corr.   Coulomb (SR)   Coul. recip.
    2.84448e+04    1.24570e+05   -7.47606e+03   -9.40895e+05    5.21927e+03
      Potential    Kinetic En.   Total Energy  Conserved En.    Temperature
   -7.80613e+05    1.37071e+05   -6.43542e+05   -1.04594e+05    2.98503e+02
 Pres. DC (bar) Pressure (bar)   Constr. rmsd
   -2.21517e+02    7.64594e+00    0.00000e+00

           Step           Time
      130900000   261800.00000

   Energies (kJ/mol)
        G96Bond       G96Angle    Proper Dih.  Improper Dih.          LJ-14
    2.46655e+03    3.64968e+03    2.81202e+03    1.05312e+03   -2.70504e+02
     Coulomb-14        LJ (SR)  Disper. corr.   Coulomb (SR)   Coul. recip.
    2.85381e+04    1.21952e+05   -7.44625e+03   -9.38765e+05    5.25303e+03
      Potential    Kinetic En.   Total Energy  Conserved En.    Temperature
   -7.80757e+05    1.37569e+05   -6.43188e+05   -1.04583e+05    2.99587e+02
 Pres. DC (bar) Pressure (bar)   Constr. rmsd
   -2.19756e+02   -1.59386e+02    0.00000e+00

           Step           Time
      130905000   261810.00000

   Energies (kJ/mol)
        G96Bond       G96Angle    Proper Dih.  Improper Dih.          LJ-14
    2.37663e+03    3.78122e+03    2.73207e+03    1.02721e+03   -2.97255e+02
     Coulomb-14        LJ (SR)  Disper. corr.   Coulomb (SR)   Coul. recip.
    2.84468e+04    1.23893e+05   -7.48504e+03   -9.40574e+05    5.19938e+03
      Potential    Kinetic En.   Total Energy  Conserved En.    Temperature
   -7.80900e+05    1.36705e+05   -6.44195e+05   -1.04556e+05    2.97706e+02
 Pres. DC (bar) Pressure (bar)   Constr. rmsd
   -2.22048e+02   -4.51148e+01    0.00000e+00

           Step           Time
      130910000   261820.00000

   Energies (kJ/mol)
        G96Bond       G96Angle    Proper Dih.  Improper Dih.          LJ-14
    2.33678e+03    3.61899e+03    2.69227e+03    1.08686e+03   -2.86369e+02
     Coulomb-14        LJ (SR)  Disper. corr.   Coulomb (SR)   Coul. recip.
    2.83608e+04    1.23490e+05   -7.46373e+03   -9.40298e+05    5.15971e+03
      Potential    Kinetic En.   Total Energy  Conserved En.    Temperature
   -7.81303e+05    1.38110e+05   -6.43193e+05   -1.04558e+05    3.00765e+02
 Pres. DC (bar) Pressure (bar)   Constr. rmsd
   -2.20787e+02   -1.78667e+02    0.00000e+00

           Step           Time
      130915000   261830.00000

   Energies (kJ/mol)
        G96Bond       G96Angle    Proper Dih.  Improper Dih.          LJ-14
    2.24238e+03    3.76467e+03    2.70321e+03    1.02578e+03   -2.91046e+02
     Coulomb-14        LJ (SR)  Disper. corr.   Coulomb (SR)   Coul. recip.
    2.83823e+04    1.23076e+05   -7.48572e+03   -9.40934e+05    5.23918e+03
      Potential    Kinetic En.   Total Energy  Conserved En.    Temperature
   -7.82278e+05    1.36906e+05   -6.45372e+05   -1.04532e+05    2.98143e+02
 Pres. DC (bar) Pressure (bar)   Constr. rmsd
   -2.22089e+02   -8.63929e+00    0.00000e+00

           Step           Time
      130920000   261840.00000

   Energies (kJ/mol)
        G96Bond       G96Angle    Proper Dih.  Improper Dih.          LJ-14
    2.30779e+03    3.63933e+03    2.79059e+03    1.03880e+03   -3.47970e+02
     Coulomb-14        LJ (SR)  Disper. corr.   Coulomb (SR)   Coul. recip.
    2.83213e+04    1.24544e+05   -7.48208e+03   -9.41384e+05    5.14527e+03
      Potential    Kinetic En.   Total Energy  Conserved En.    Temperature
   -7.81427e+05    1.36666e+05   -6.44761e+05   -1.04493e+05    2.97621e+02
 Pres. DC (bar) Pressure (bar)   Constr. rmsd
   -2.21873e+02    6.25937e+01    0.00000e+00

           Step           Time
      130925000   261850.00000

   Energies (kJ/mol)
        G96Bond       G96Angle    Proper Dih.  Improper Dih.          LJ-14
    2.37679e+03    3.88471e+03    2.65078e+03    1.10216e+03   -2.69291e+02
     Coulomb-14        LJ (SR)  Disper. corr.   Coulomb (SR)   Coul. recip.
    2.82801e+04    1.24485e+05   -7.45173e+03   -9.41667e+05    5.17938e+03
      Potential    Kinetic En.   Total Energy  Conserved En.    Temperature
   -7.81430e+05    1.38027e+05   -6.43403e+05   -1.04516e+05    3.00584e+02
 Pres. DC (bar) Pressure (bar)   Constr. rmsd
   -2.20079e+02   -2.29787e+00    0.00000e+00

           Step           Time
      130930000   261860.00000

   Energies (kJ/mol)
        G96Bond       G96Angle    Proper Dih.  Improper Dih.          LJ-14
    2.25346e+03    3.77308e+03    2.74415e+03    1.12523e+03   -3.01125e+02
     Coulomb-14        LJ (SR)  Disper. corr.   Coulomb (SR)   Coul. recip.
    2.83286e+04    1.24591e+05   -7.47974e+03   -9.40834e+05    5.20890e+03
      Potential    Kinetic En.   Total Energy  Conserved En.    Temperature
   -7.80591e+05    1.37121e+05   -6.43470e+05   -1.04504e+05    2.98611e+02
 Pres. DC (bar) Pressure (bar)   Constr. rmsd
   -2.21734e+02    1.52704e+02    0.00000e+00

           Step           Time
      130935000   261870.00000

   Energies (kJ/mol)
        G96Bond       G96Angle    Proper Dih.  Improper Dih.          LJ-14
    2.45160e+03    3.63198e+03    2.78340e+03    1.06559e+03   -3.13254e+02
     Coulomb-14        LJ (SR)  Disper. corr.   Coulomb (SR)   Coul. recip.
    2.82699e+04    1.24339e+05   -7.45006e+03   -9.41116e+05    5.27510e+03
      Potential    Kinetic En.   Total Energy  Conserved En.    Temperature
   -7.81062e+05    1.37729e+05   -6.43334e+05   -1.04491e+05    2.99935e+02
 Pres. DC (bar) Pressure (bar)   Constr. rmsd
   -2.19980e+02   -8.36100e+01    0.00000e+00

           Step           Time
      130940000   261880.00000

   Energies (kJ/mol)
        G96Bond       G96Angle    Proper Dih.  Improper Dih.          LJ-14
    2.44503e+03    3.55780e+03    2.74870e+03    1.12019e+03   -3.02637e+02
     Coulomb-14        LJ (SR)  Disper. corr.   Coulomb (SR)   Coul. recip.
    2.83649e+04    1.25613e+05   -7.44299e+03   -9.42163e+05    5.25075e+03
      Potential    Kinetic En.   Total Energy  Conserved En.    Temperature
   -7.80808e+05    1.36883e+05   -6.43926e+05   -1.04452e+05    2.98093e+02
 Pres. DC (bar) Pressure (bar)   Constr. rmsd
   -2.19564e+02    9.56618e+01    0.00000e+00

           Step           Time
      130945000   261890.00000

   Energies (kJ/mol)
        G96Bond       G96Angle    Proper Dih.  Improper Dih.          LJ-14
    2.32500e+03    3.58447e+03    2.80007e+03    1.04654e+03   -2.55869e+02
     Coulomb-14        LJ (SR)  Disper. corr.   Coulomb (SR)   Coul. recip.
    2.83858e+04    1.23934e+05   -7.44261e+03   -9.40334e+05    5.25479e+03
      Potential    Kinetic En.   Total Energy  Conserved En.    Temperature
   -7.80702e+05    1.38447e+05   -6.42255e+05   -1.04450e+05    3.01498e+02
 Pres. DC (bar) Pressure (bar)   Constr. rmsd
   -2.19541e+02   -6.50488e+01    0.00000e+00

           Step           Time
      130950000   261900.00000

   Energies (kJ/mol)
        G96Bond       G96Angle    Proper Dih.  Improper Dih.          LJ-14
    2.23579e+03    3.69379e+03    2.75359e+03    1.05571e+03   -2.66625e+02
     Coulomb-14        LJ (SR)  Disper. corr.   Coulomb (SR)   Coul. recip.
    2.83500e+04    1.22928e+05   -7.45635e+03   -9.41062e+05    5.16848e+03
      Potential    Kinetic En.   Total Energy  Conserved En.    Temperature
   -7.82599e+05    1.36948e+05   -6.45652e+05   -1.04430e+05    2.98234e+02
 Pres. DC (bar) Pressure (bar)   Constr. rmsd
   -2.20351e+02   -1.84832e+02    0.00000e+00

           Step           Time
      130955000   261910.00000

   Energies (kJ/mol)
        G96Bond       G96Angle    Proper Dih.  Improper Dih.          LJ-14
    2.32783e+03    3.73222e+03    2.61698e+03    1.12557e+03   -2.65468e+02
     Coulomb-14        LJ (SR)  Disper. corr.   Coulomb (SR)   Coul. recip.
    2.83444e+04    1.24322e+05   -7.48785e+03   -9.41965e+05    5.22395e+03
      Potential    Kinetic En.   Total Energy  Conserved En.    Temperature
   -7.82025e+05    1.37378e+05   -6.44647e+05   -1.04387e+05    2.99172e+02
 Pres. DC (bar) Pressure (bar)   Constr. rmsd
   -2.22215e+02    1.27810e+01    0.00000e+00

           Step           Time
      130960000   261920.00000

   Energies (kJ/mol)
        G96Bond       G96Angle    Proper Dih.  Improper Dih.          LJ-14
    2.16805e+03    3.67622e+03    2.74913e+03    1.13265e+03   -2.31982e+02
     Coulomb-14        LJ (SR)  Disper. corr.   Coulomb (SR)   Coul. recip.
    2.85654e+04    1.26132e+05   -7.44166e+03   -9.43335e+05    5.28030e+03
      Potential    Kinetic En.   Total Energy  Conserved En.    Temperature
   -7.81305e+05    1.37157e+05   -6.44148e+05   -1.04388e+05    2.98689e+02
 Pres. DC (bar) Pressure (bar)   Constr. rmsd
   -2.19485e+02    2.51166e+02    0.00000e+00

           Step           Time
      130965000   261930.00000

   Energies (kJ/mol)
        G96Bond       G96Angle    Proper Dih.  Improper Dih.          LJ-14
    2.33909e+03    3.67421e+03    2.82739e+03    1.05347e+03   -2.69591e+02
     Coulomb-14        LJ (SR)  Disper. corr.   Coulomb (SR)   Coul. recip.
    2.83565e+04    1.24102e+05   -7.49839e+03   -9.41821e+05    5.14907e+03
      Potential    Kinetic En.   Total Energy  Conserved En.    Temperature
   -7.82087e+05    1.37084e+05   -6.45003e+05   -1.04361e+05    2.98531e+02
 Pres. DC (bar) Pressure (bar)   Constr. rmsd
   -2.22840e+02    1.56933e+02    0.00000e+00

           Step           Time
      130970000   261940.00000

   Energies (kJ/mol)
        G96Bond       G96Angle    Proper Dih.  Improper Dih.          LJ-14
    2.40489e+03    3.75457e+03    2.76858e+03    1.08727e+03   -3.73927e+02
     Coulomb-14        LJ (SR)  Disper. corr.   Coulomb (SR)   Coul. recip.
    2.82630e+04    1.23578e+05   -7.48575e+03   -9.40952e+05    5.33248e+03
      Potential    Kinetic En.   Total Energy  Conserved En.    Temperature
   -7.81623e+05    1.37465e+05   -6.44159e+05   -1.04377e+05    2.99360e+02
 Pres. DC (bar) Pressure (bar)   Constr. rmsd
   -2.22091e+02    1.97981e+01    0.00000e+00

           Step           Time
      130975000   261950.00000

   Energies (kJ/mol)
        G96Bond       G96Angle    Proper Dih.  Improper Dih.          LJ-14
    2.40515e+03    3.71853e+03    2.84688e+03    1.04920e+03   -2.69687e+02
     Coulomb-14        LJ (SR)  Disper. corr.   Coulomb (SR)   Coul. recip.
    2.85211e+04    1.24092e+05   -7.47982e+03   -9.41175e+05    5.14949e+03
      Potential    Kinetic En.   Total Energy  Conserved En.    Temperature
   -7.81142e+05    1.37793e+05   -6.43349e+05   -1.04359e+05    3.00075e+02
 Pres. DC (bar) Pressure (bar)   Constr. rmsd
   -2.21739e+02   -2.32744e+01    0.00000e+00

           Step           Time
      130980000   261960.00000

   Energies (kJ/mol)
        G96Bond       G96Angle    Proper Dih.  Improper Dih.          LJ-14
    2.33111e+03    3.71874e+03    2.71568e+03    1.05627e+03   -2.56095e+02
     Coulomb-14        LJ (SR)  Disper. corr.   Coulomb (SR)   Coul. recip.
    2.84456e+04    1.23168e+05   -7.44140e+03   -9.40404e+05    5.27453e+03
      Potential    Kinetic En.   Total Energy  Conserved En.    Temperature
   -7.81392e+05    1.36654e+05   -6.44737e+05   -1.04326e+05    2.97596e+02
 Pres. DC (bar) Pressure (bar)   Constr. rmsd
   -2.19470e+02   -1.89416e+02    0.00000e+00

           Step           Time
      130985000   261970.00000

   Energies (kJ/mol)
        G96Bond       G96Angle    Proper Dih.  Improper Dih.          LJ-14
    2.49301e+03    3.64662e+03    2.70596e+03    1.06733e+03   -2.67624e+02
     Coulomb-14        LJ (SR)  Disper. corr.   Coulomb (SR)   Coul. recip.
    2.84597e+04    1.23468e+05   -7.46964e+03   -9.40378e+05    5.36284e+03
      Potential    Kinetic En.   Total Energy  Conserved En.    Temperature
   -7.80912e+05    1.37552e+05   -6.43360e+05   -1.04318e+05    2.99551e+02
 Pres. DC (bar) Pressure (bar)   Constr. rmsd
   -2.21137e+02    9.63475e+01    0.00000e+00

           Step           Time
      130990000   261980.00000

   Energies (kJ/mol)
        G96Bond       G96Angle    Proper Dih.  Improper Dih.          LJ-14
    2.42054e+03    3.60291e+03    2.87454e+03    1.13225e+03   -3.19987e+02
     Coulomb-14        LJ (SR)  Disper. corr.   Coulomb (SR)   Coul. recip.
    2.83766e+04    1.24163e+05   -7.44848e+03   -9.41415e+05    5.32931e+03
      Potential    Kinetic En.   Total Energy  Conserved En.    Temperature
   -7.81284e+05    1.38168e+05   -6.43116e+05   -1.04302e+05    3.00891e+02
 Pres. DC (bar) Pressure (bar)   Constr. rmsd
   -2.19887e+02   -1.35324e+01    0.00000e+00

           Step           Time
      130995000   261990.00000

   Energies (kJ/mol)
        G96Bond       G96Angle    Proper Dih.  Improper Dih.          LJ-14
    2.31456e+03    3.72796e+03    2.70060e+03    1.03272e+03   -2.47454e+02
     Coulomb-14        LJ (SR)  Disper. corr.   Coulomb (SR)   Coul. recip.
    2.84625e+04    1.23743e+05   -7.47329e+03   -9.41238e+05    5.23008e+03
      Potential    Kinetic En.   Total Energy  Conserved En.    Temperature
   -7.81748e+05    1.36432e+05   -6.45316e+05   -1.04214e+05    2.97111e+02
 Pres. DC (bar) Pressure (bar)   Constr. rmsd
   -2.21353e+02    4.00698e+00    0.00000e+00

           Step           Time
      131000000   262000.00000

   Energies (kJ/mol)
        G96Bond       G96Angle    Proper Dih.  Improper Dih.          LJ-14
    2.34074e+03    3.70451e+03    2.78918e+03    1.14995e+03   -2.91504e+02
     Coulomb-14        LJ (SR)  Disper. corr.   Coulomb (SR)   Coul. recip.
    2.84585e+04    1.24277e+05   -7.51403e+03   -9.40765e+05    5.21280e+03
      Potential    Kinetic En.   Total Energy  Conserved En.    Temperature
   -7.80638e+05    1.38006e+05   -6.42632e+05   -1.04210e+05    3.00538e+02
 Pres. DC (bar) Pressure (bar)   Constr. rmsd
   -2.23770e+02    1.89413e+02    0.00000e+00

           Step           Time
      131005000   262010.00000

   Energies (kJ/mol)
        G96Bond       G96Angle    Proper Dih.  Improper Dih.          LJ-14
    2.38757e+03    3.61434e+03    2.67157e+03    9.95842e+02   -1.88542e+02
     Coulomb-14        LJ (SR)  Disper. corr.   Coulomb (SR)   Coul. recip.
    2.84959e+04    1.23484e+05   -7.46397e+03   -9.40468e+05    5.35258e+03
      Potential    Kinetic En.   Total Energy  Conserved En.    Temperature
   -7.81119e+05    1.36793e+05   -6.44325e+05   -1.04204e+05    2.97898e+02
 Pres. DC (bar) Pressure (bar)   Constr. rmsd
   -2.20802e+02    1.14720e+01    0.00000e+00

           Step           Time
      131010000   262020.00000

   Energies (kJ/mol)
        G96Bond       G96Angle    Proper Dih.  Improper Dih.          LJ-14
    2.32805e+03    3.58519e+03    2.68995e+03    1.01371e+03   -2.54439e+02
     Coulomb-14        LJ (SR)  Disper. corr.   Coulomb (SR)   Coul. recip.
    2.84733e+04    1.20795e+05   -7.43487e+03   -9.37921e+05    5.31913e+03
      Potential    Kinetic En.   Total Energy  Conserved En.    Temperature
   -7.81406e+05    1.37092e+05   -6.44313e+05   -1.04194e+05    2.98549e+02
 Pres. DC (bar) Pressure (bar)   Constr. rmsd
   -2.19085e+02   -3.17489e+02    0.00000e+00

           Step           Time
      131015000   262030.00000

   Energies (kJ/mol)
        G96Bond       G96Angle    Proper Dih.  Improper Dih.          LJ-14
    2.26970e+03    3.79170e+03    2.71888e+03    1.07285e+03   -2.43847e+02
     Coulomb-14        LJ (SR)  Disper. corr.   Coulomb (SR)   Coul. recip.
    2.84546e+04    1.21753e+05   -7.44982e+03   -9.38802e+05    5.25987e+03
      Potential    Kinetic En.   Total Energy  Conserved En.    Temperature
   -7.81174e+05    1.38228e+05   -6.42946e+05   -1.04190e+05    3.01022e+02
 Pres. DC (bar) Pressure (bar)   Constr. rmsd
   -2.19966e+02   -1.80449e+02    0.00000e+00

           Step           Time
      131020000   262040.00000

   Energies (kJ/mol)
        G96Bond       G96Angle    Proper Dih.  Improper Dih.          LJ-14
    2.37335e+03    3.71467e+03    2.74336e+03    1.09877e+03   -3.73202e+02
     Coulomb-14        LJ (SR)  Disper. corr.   Coulomb (SR)   Coul. recip.
    2.84303e+04    1.24482e+05   -7.46033e+03   -9.41281e+05    5.36519e+03
      Potential    Kinetic En.   Total Energy  Conserved En.    Temperature
   -7.80906e+05    1.37353e+05   -6.43553e+05   -1.04159e+05    2.99117e+02
 Pres. DC (bar) Pressure (bar)   Constr. rmsd
   -2.20586e+02   -2.22141e+01    0.00000e+00

           Step           Time
      131025000   262050.00000

   Energies (kJ/mol)
        G96Bond       G96Angle    Proper Dih.  Improper Dih.          LJ-14
    2.23217e+03    3.67176e+03    2.76270e+03    1.09171e+03   -2.43238e+02
     Coulomb-14        LJ (SR)  Disper. corr.   Coulomb (SR)   Coul. recip.
    2.85812e+04    1.22855e+05   -7.44715e+03   -9.39747e+05    5.21177e+03
      Potential    Kinetic En.   Total Energy  Conserved En.    Temperature
   -7.81031e+05    1.37413e+05   -6.43618e+05   -1.04131e+05    2.99247e+02
 Pres. DC (bar) Pressure (bar)   Constr. rmsd
   -2.19809e+02   -1.78731e+02    0.00000e+00

           Step           Time
      131030000   262060.00000

   Energies (kJ/mol)
        G96Bond       G96Angle    Proper Dih.  Improper Dih.          LJ-14
    2.33226e+03    3.70789e+03    2.72930e+03    1.09409e+03   -3.50388e+02
     Coulomb-14        LJ (SR)  Disper. corr.   Coulomb (SR)   Coul. recip.
    2.83992e+04    1.24185e+05   -7.46273e+03   -9.41002e+05    5.35619e+03
      Potential    Kinetic En.   Total Energy  Conserved En.    Temperature
   -7.81011e+05    1.38162e+05   -6.42849e+05   -1.04118e+05    3.00879e+02
 Pres. DC (bar) Pressure (bar)   Constr. rmsd
   -2.20729e+02    3.54166e+01    0.00000e+00

           Step           Time
      131035000   262070.00000

   Energies (kJ/mol)
        G96Bond       G96Angle    Proper Dih.  Improper Dih.          LJ-14
    2.32060e+03    3.65650e+03    2.71894e+03    1.08648e+03   -2.59212e+02
     Coulomb-14        LJ (SR)  Disper. corr.   Coulomb (SR)   Coul. recip.
    2.83780e+04    1.24438e+05   -7.46103e+03   -9.39325e+05    5.28611e+03
      Potential    Kinetic En.   Total Energy  Conserved En.    Temperature
   -7.79161e+05    1.37124e+05   -6.42037e+05   -1.04072e+05    2.98618e+02
 Pres. DC (bar) Pressure (bar)   Constr. rmsd
   -2.20628e+02    3.80443e+01    0.00000e+00

           Step           Time
      131040000   262080.00000

   Energies (kJ/mol)
        G96Bond       G96Angle    Proper Dih.  Improper Dih.          LJ-14
    2.27769e+03    3.66643e+03    2.77307e+03    1.05977e+03   -2.92935e+02
     Coulomb-14        LJ (SR)  Disper. corr.   Coulomb (SR)   Coul. recip.
    2.85891e+04    1.24596e+05   -7.45300e+03   -9.41289e+05    5.13071e+03
      Potential    Kinetic En.   Total Energy  Conserved En.    Temperature
   -7.80942e+05    1.36934e+05   -6.44008e+05   -1.04073e+05    2.98203e+02
 Pres. DC (bar) Pressure (bar)   Constr. rmsd
   -2.20154e+02    7.41894e+01    0.00000e+00

           Step           Time
      131045000   262090.00000

   Energies (kJ/mol)
        G96Bond       G96Angle    Proper Dih.  Improper Dih.          LJ-14
    2.41246e+03    3.69325e+03    2.77972e+03    1.02338e+03   -2.91694e+02
     Coulomb-14        LJ (SR)  Disper. corr.   Coulomb (SR)   Coul. recip.
    2.84998e+04    1.22837e+05   -7.44182e+03   -9.41105e+05    5.22073e+03
      Potential    Kinetic En.   Total Energy  Conserved En.    Temperature
   -7.82373e+05    1.37118e+05   -6.45254e+05   -1.04016e+05    2.98606e+02
 Pres. DC (bar) Pressure (bar)   Constr. rmsd
   -2.19495e+02   -1.93288e+02    0.00000e+00

           Step           Time
      131050000   262100.00000

   Energies (kJ/mol)
        G96Bond       G96Angle    Proper Dih.  Improper Dih.          LJ-14
    2.37992e+03    3.63800e+03    2.74958e+03    1.13056e+03   -2.49996e+02
     Coulomb-14        LJ (SR)  Disper. corr.   Coulomb (SR)   Coul. recip.
    2.85450e+04    1.21192e+05   -7.45530e+03   -9.37563e+05    5.19462e+03
      Potential    Kinetic En.   Total Energy  Conserved En.    Temperature
   -7.80438e+05    1.37879e+05   -6.42559e+05   -1.04006e+05    3.00262e+02
 Pres. DC (bar) Pressure (bar)   Constr. rmsd
   -2.20290e+02   -1.41807e+02    0.00000e+00

           Step           Time
      131055000   262110.00000

   Energies (kJ/mol)
        G96Bond       G96Angle    Proper Dih.  Improper Dih.          LJ-14
    2.30832e+03    3.61408e+03    2.68836e+03    1.07928e+03   -2.67564e+02
     Coulomb-14        LJ (SR)  Disper. corr.   Coulomb (SR)   Coul. recip.
    2.83080e+04    1.24271e+05   -7.45663e+03   -9.41840e+05    5.18400e+03
      Potential    Kinetic En.   Total Energy  Conserved En.    Temperature
   -7.82111e+05    1.36789e+05   -6.45322e+05   -1.03995e+05    2.97888e+02
 Pres. DC (bar) Pressure (bar)   Constr. rmsd
   -2.20368e+02   -4.70094e+01    0.00000e+00

           Step           Time
      131060000   262120.00000

   Energies (kJ/mol)
        G96Bond       G96Angle    Proper Dih.  Improper Dih.          LJ-14
    2.57551e+03    3.58281e+03    2.73803e+03    1.05070e+03   -2.75261e+02
     Coulomb-14        LJ (SR)  Disper. corr.   Coulomb (SR)   Coul. recip.
    2.85309e+04    1.23633e+05   -7.45893e+03   -9.39523e+05    5.30555e+03
      Potential    Kinetic En.   Total Energy  Conserved En.    Temperature
   -7.79840e+05    1.39181e+05   -6.40660e+05   -1.03967e+05    3.03097e+02
 Pres. DC (bar) Pressure (bar)   Constr. rmsd
   -2.20504e+02   -1.05721e+02    0.00000e+00

           Step           Time
      131065000   262130.00000

   Energies (kJ/mol)
        G96Bond       G96Angle    Proper Dih.  Improper Dih.          LJ-14
    2.36985e+03    3.74730e+03    2.69051e+03    1.08689e+03   -2.68585e+02
     Coulomb-14        LJ (SR)  Disper. corr.   Coulomb (SR)   Coul. recip.
    2.83173e+04    1.24264e+05   -7.47821e+03   -9.40891e+05    5.27612e+03
      Potential    Kinetic En.   Total Energy  Conserved En.    Temperature
   -7.80886e+05    1.36864e+05   -6.44022e+05   -1.03941e+05    2.98052e+02
 Pres. DC (bar) Pressure (bar)   Constr. rmsd
   -2.21644e+02   -1.40776e+01    0.00000e+00

           Step           Time
      131070000   262140.00000

   Energies (kJ/mol)
        G96Bond       G96Angle    Proper Dih.  Improper Dih.          LJ-14
    2.38128e+03    3.55596e+03    2.80123e+03    1.06478e+03   -2.81813e+02
     Coulomb-14        LJ (SR)  Disper. corr.   Coulomb (SR)   Coul. recip.
    2.82538e+04    1.22998e+05   -7.45694e+03   -9.39016e+05    5.28158e+03
      Potential    Kinetic En.   Total Energy  Conserved En.    Temperature
   -7.80419e+05    1.37435e+05   -6.42984e+05   -1.03958e+05    2.99295e+02
 Pres. DC (bar) Pressure (bar)   Constr. rmsd
   -2.20386e+02   -1.95379e+02    0.00000e+00

           Step           Time
      131075000   262150.00000

   Energies (kJ/mol)
        G96Bond       G96Angle    Proper Dih.  Improper Dih.          LJ-14
    2.31944e+03    3.57890e+03    2.73009e+03    1.13287e+03   -3.11114e+02
     Coulomb-14        LJ (SR)  Disper. corr.   Coulomb (SR)   Coul. recip.
    2.84075e+04    1.23558e+05   -7.47715e+03   -9.40976e+05    5.33360e+03
      Potential    Kinetic En.   Total Energy  Conserved En.    Temperature
   -7.81704e+05    1.36554e+05   -6.45150e+05   -1.03924e+05    2.97376e+02
 Pres. DC (bar) Pressure (bar)   Constr. rmsd
   -2.21581e+02   -2.80717e+01    0.00000e+00

           Step           Time
      131080000   262160.00000

   Energies (kJ/mol)
        G96Bond       G96Angle    Proper Dih.  Improper Dih.          LJ-14
    2.33577e+03    3.70374e+03    2.78057e+03    1.11032e+03   -3.00170e+02
     Coulomb-14        LJ (SR)  Disper. corr.   Coulomb (SR)   Coul. recip.
    2.84558e+04    1.22951e+05   -7.47473e+03   -9.38882e+05    5.14249e+03
      Potential    Kinetic En.   Total Energy  Conserved En.    Temperature
   -7.80178e+05    1.36690e+05   -6.43488e+05   -1.03891e+05    2.97672e+02
 Pres. DC (bar) Pressure (bar)   Constr. rmsd
   -2.21438e+02   -8.98219e+01    0.00000e+00

           Step           Time
      131085000   262170.00000

   Energies (kJ/mol)
        G96Bond       G96Angle    Proper Dih.  Improper Dih.          LJ-14
    2.46169e+03    3.60530e+03    2.76047e+03    1.03478e+03   -3.34689e+02
     Coulomb-14        LJ (SR)  Disper. corr.   Coulomb (SR)   Coul. recip.
    2.84602e+04    1.23408e+05   -7.43506e+03   -9.38487e+05    5.28331e+03
      Potential    Kinetic En.   Total Energy  Conserved En.    Temperature
   -7.79243e+05    1.37704e+05   -6.41539e+05   -1.03847e+05    2.99882e+02
 Pres. DC (bar) Pressure (bar)   Constr. rmsd
   -2.19096e+02   -8.81220e+01    0.00000e+00

           Step           Time
      131090000   262180.00000

   Energies (kJ/mol)
        G96Bond       G96Angle    Proper Dih.  Improper Dih.          LJ-14
    2.34199e+03    3.63685e+03    2.84119e+03    1.04185e+03   -3.11005e+02
     Coulomb-14        LJ (SR)  Disper. corr.   Coulomb (SR)   Coul. recip.
    2.85065e+04    1.26307e+05   -7.44136e+03   -9.42689e+05    5.24494e+03
      Potential    Kinetic En.   Total Energy  Conserved En.    Temperature
   -7.80521e+05    1.38312e+05   -6.42209e+05   -1.03857e+05    3.01205e+02
 Pres. DC (bar) Pressure (bar)   Constr. rmsd
   -2.19467e+02    1.58697e+02    0.00000e+00

           Step           Time
      131095000   262190.00000

   Energies (kJ/mol)
        G96Bond       G96Angle    Proper Dih.  Improper Dih.          LJ-14
    2.29800e+03    3.56649e+03    2.77325e+03    1.03892e+03   -3.23757e+02
     Coulomb-14        LJ (SR)  Disper. corr.   Coulomb (SR)   Coul. recip.
    2.84924e+04    1.25014e+05   -7.47462e+03   -9.42484e+05    5.26812e+03
      Potential    Kinetic En.   Total Energy  Conserved En.    Temperature
   -7.81831e+05    1.37901e+05   -6.43930e+05   -1.03846e+05    3.00311e+02
 Pres. DC (bar) Pressure (bar)   Constr. rmsd
   -2.21431e+02    1.00118e+02    0.00000e+00

           Step           Time
      131100000   262200.00000

   Energies (kJ/mol)
        G96Bond       G96Angle    Proper Dih.  Improper Dih.          LJ-14
    2.35403e+03    3.70523e+03    2.69468e+03    1.05944e+03   -3.19674e+02
     Coulomb-14        LJ (SR)  Disper. corr.   Coulomb (SR)   Coul. recip.
    2.83636e+04    1.22579e+05   -7.43665e+03   -9.37984e+05    5.38199e+03
      Potential    Kinetic En.   Total Energy  Conserved En.    Temperature
   -7.79603e+05    1.36921e+05   -6.42682e+05   -1.03812e+05    2.98176e+02
 Pres. DC (bar) Pressure (bar)   Constr. rmsd
   -2.19190e+02   -1.61862e+02    0.00000e+00

           Step           Time
      131105000   262210.00000

   Energies (kJ/mol)
        G96Bond       G96Angle    Proper Dih.  Improper Dih.          LJ-14
    2.30522e+03    3.71714e+03    2.66992e+03    1.08573e+03   -2.59492e+02
     Coulomb-14        LJ (SR)  Disper. corr.   Coulomb (SR)   Coul. recip.
    2.83498e+04    1.23735e+05   -7.45668e+03   -9.39612e+05    5.29785e+03
      Potential    Kinetic En.   Total Energy  Conserved En.    Temperature
   -7.80168e+05    1.37691e+05   -6.42477e+05   -1.03781e+05    2.99853e+02
 Pres. DC (bar) Pressure (bar)   Constr. rmsd
   -2.20371e+02   -1.94358e+01    0.00000e+00

           Step           Time
      131110000   262220.00000

   Energies (kJ/mol)
        G96Bond       G96Angle    Proper Dih.  Improper Dih.          LJ-14
    2.33717e+03    3.56520e+03    2.70157e+03    1.15762e+03   -2.60180e+02
     Coulomb-14        LJ (SR)  Disper. corr.   Coulomb (SR)   Coul. recip.
    2.84785e+04    1.23461e+05   -7.45284e+03   -9.40836e+05    5.25504e+03
      Potential    Kinetic En.   Total Energy  Conserved En.    Temperature
   -7.81593e+05    1.38214e+05   -6.43379e+05   -1.03780e+05    3.00992e+02
 Pres. DC (bar) Pressure (bar)   Constr. rmsd
   -2.20144e+02   -1.48611e+02    0.00000e+00

           Step           Time
      131115000   262230.00000

   Energies (kJ/mol)
        G96Bond       G96Angle    Proper Dih.  Improper Dih.          LJ-14
    2.29263e+03    3.57320e+03    2.75910e+03    1.08923e+03   -2.53905e+02
     Coulomb-14        LJ (SR)  Disper. corr.   Coulomb (SR)   Coul. recip.
    2.84732e+04    1.23609e+05   -7.46679e+03   -9.40791e+05    5.25283e+03
      Potential    Kinetic En.   Total Energy  Conserved En.    Temperature
   -7.81463e+05    1.38929e+05   -6.42534e+05   -1.03768e+05    3.02548e+02
 Pres. DC (bar) Pressure (bar)   Constr. rmsd
   -2.20968e+02   -9.12224e+00    0.00000e+00

           Step           Time
      131120000   262240.00000

   Energies (kJ/mol)
        G96Bond       G96Angle    Proper Dih.  Improper Dih.          LJ-14
    2.50859e+03    3.66926e+03    2.61525e+03    1.12895e+03   -2.43345e+02
     Coulomb-14        LJ (SR)  Disper. corr.   Coulomb (SR)   Coul. recip.
    2.84325e+04    1.22734e+05   -7.43582e+03   -9.38464e+05    5.25758e+03
      Potential    Kinetic En.   Total Energy  Conserved En.    Temperature
   -7.79797e+05    1.37994e+05   -6.41803e+05   -1.03721e+05    3.00513e+02
 Pres. DC (bar) Pressure (bar)   Constr. rmsd
   -2.19141e+02   -1.13992e+02    0.00000e+00

           Step           Time
      131125000   262250.00000

   Energies (kJ/mol)
        G96Bond       G96Angle    Proper Dih.  Improper Dih.          LJ-14
    2.24279e+03    3.62019e+03    2.74106e+03    1.02950e+03   -3.79634e+02
     Coulomb-14        LJ (SR)  Disper. corr.   Coulomb (SR)   Coul. recip.
    2.83761e+04    1.24526e+05   -7.45217e+03   -9.42351e+05    5.19121e+03
      Potential    Kinetic En.   Total Energy  Conserved En.    Temperature
   -7.82456e+05    1.37110e+05   -6.45346e+05   -1.03747e+05    2.98587e+02
 Pres. DC (bar) Pressure (bar)   Constr. rmsd
   -2.20105e+02   -6.01914e+01    0.00000e+00

           Step           Time
      131130000   262260.00000

   Energies (kJ/mol)
        G96Bond       G96Angle    Proper Dih.  Improper Dih.          LJ-14
    2.40673e+03    3.62129e+03    2.69155e+03    1.06916e+03   -3.16849e+02
     Coulomb-14        LJ (SR)  Disper. corr.   Coulomb (SR)   Coul. recip.
    2.82767e+04    1.22974e+05   -7.43687e+03   -9.39223e+05    5.16514e+03
      Potential    Kinetic En.   Total Energy  Conserved En.    Temperature
   -7.80773e+05    1.36813e+05   -6.43960e+05   -1.03728e+05    2.97940e+02
 Pres. DC (bar) Pressure (bar)   Constr. rmsd
   -2.19203e+02   -1.83306e+02    0.00000e+00

           Step           Time
      131135000   262270.00000

   Energies (kJ/mol)
        G96Bond       G96Angle    Proper Dih.  Improper Dih.          LJ-14
    2.32472e+03    3.80545e+03    2.65772e+03    9.78290e+02   -2.70653e+02
     Coulomb-14        LJ (SR)  Disper. corr.   Coulomb (SR)   Coul. recip.
    2.83232e+04    1.22256e+05   -7.44454e+03   -9.38213e+05    5.06403e+03
      Potential    Kinetic En.   Total Energy  Conserved En.    Temperature
   -7.80519e+05    1.38487e+05   -6.42032e+05   -1.03725e+05    3.01586e+02
 Pres. DC (bar) Pressure (bar)   Constr. rmsd
   -2.19655e+02   -1.40095e+02    0.00000e+00

           Step           Time
      131140000   262280.00000

   Energies (kJ/mol)
        G96Bond       G96Angle    Proper Dih.  Improper Dih.          LJ-14
    2.26729e+03    3.63330e+03    2.75308e+03    1.05503e+03   -2.91635e+02
     Coulomb-14        LJ (SR)  Disper. corr.   Coulomb (SR)   Coul. recip.
    2.83217e+04    1.24661e+05   -7.48448e+03   -9.40525e+05    5.22569e+03
      Potential    Kinetic En.   Total Energy  Conserved En.    Temperature
   -7.80384e+05    1.37586e+05   -6.42798e+05   -1.03670e+05    2.99625e+02
 Pres. DC (bar) Pressure (bar)   Constr. rmsd
   -2.22015e+02    2.09714e+02    0.00000e+00

           Step           Time
      131145000   262290.00000

   Energies (kJ/mol)
        G96Bond       G96Angle    Proper Dih.  Improper Dih.          LJ-14
    2.35445e+03    3.56595e+03    2.69549e+03    1.00477e+03   -2.33392e+02
     Coulomb-14        LJ (SR)  Disper. corr.   Coulomb (SR)   Coul. recip.
    2.86524e+04    1.23317e+05   -7.46239e+03   -9.39827e+05    5.19411e+03
      Potential    Kinetic En.   Total Energy  Conserved En.    Temperature
   -7.80739e+05    1.37963e+05   -6.42775e+05   -1.03662e+05    3.00446e+02
 Pres. DC (bar) Pressure (bar)   Constr. rmsd
   -2.20708e+02   -4.70460e+01    0.00000e+00

           Step           Time
      131150000   262300.00000

   Energies (kJ/mol)
        G96Bond       G96Angle    Proper Dih.  Improper Dih.          LJ-14
    2.37467e+03    3.63504e+03    2.71706e+03    1.04486e+03   -3.46743e+02
     Coulomb-14        LJ (SR)  Disper. corr.   Coulomb (SR)   Coul. recip.
    2.83531e+04    1.23847e+05   -7.49355e+03   -9.41033e+05    5.07488e+03
      Potential    Kinetic En.   Total Energy  Conserved En.    Temperature
   -7.81827e+05    1.38153e+05   -6.43674e+05   -1.03643e+05    3.00859e+02
 Pres. DC (bar) Pressure (bar)   Constr. rmsd
   -2.22553e+02    1.86802e+01    0.00000e+00

           Step           Time
      131155000   262310.00000

   Energies (kJ/mol)
        G96Bond       G96Angle    Proper Dih.  Improper Dih.          LJ-14
    2.42834e+03    3.62583e+03    2.75250e+03    1.06596e+03   -2.81352e+02
     Coulomb-14        LJ (SR)  Disper. corr.   Coulomb (SR)   Coul. recip.
    2.84258e+04    1.23904e+05   -7.47243e+03   -9.41784e+05    5.29543e+03
      Potential    Kinetic En.   Total Energy  Conserved En.    Temperature
   -7.82040e+05    1.37406e+05   -6.44634e+05   -1.03623e+05    2.99232e+02
 Pres. DC (bar) Pressure (bar)   Constr. rmsd
   -2.21302e+02    5.29000e+01    0.00000e+00

           Step           Time
      131160000   262320.00000

   Energies (kJ/mol)
        G96Bond       G96Angle    Proper Dih.  Improper Dih.          LJ-14
    2.18864e+03    3.53105e+03    2.76007e+03    1.11694e+03   -2.57136e+02
     Coulomb-14        LJ (SR)  Disper. corr.   Coulomb (SR)   Coul. recip.
    2.84761e+04    1.25941e+05   -7.46875e+03   -9.43642e+05    5.38678e+03
      Potential    Kinetic En.   Total Energy  Conserved En.    Temperature
   -7.81968e+05    1.36335e+05   -6.45633e+05   -1.03573e+05    2.96899e+02
 Pres. DC (bar) Pressure (bar)   Constr. rmsd
   -2.21084e+02    1.80297e+02    0.00000e+00

           Step           Time
      131165000   262330.00000

   Energies (kJ/mol)
        G96Bond       G96Angle    Proper Dih.  Improper Dih.          LJ-14
    2.36459e+03    3.54244e+03    2.71743e+03    1.07408e+03   -2.68235e+02
     Coulomb-14        LJ (SR)  Disper. corr.   Coulomb (SR)   Coul. recip.
    2.82272e+04    1.23128e+05   -7.45978e+03   -9.39523e+05    5.33610e+03
      Potential    Kinetic En.   Total Energy  Conserved En.    Temperature
   -7.80861e+05    1.37383e+05   -6.43478e+05   -1.03574e+05    2.99182e+02
 Pres. DC (bar) Pressure (bar)   Constr. rmsd
   -2.20554e+02   -1.61960e+01    0.00000e+00

           Step           Time
      131170000   262340.00000

   Energies (kJ/mol)
        G96Bond       G96Angle    Proper Dih.  Improper Dih.          LJ-14
    2.42923e+03    3.81029e+03    2.60697e+03    1.11649e+03   -2.41253e+02
     Coulomb-14        LJ (SR)  Disper. corr.   Coulomb (SR)   Coul. recip.
    2.82608e+04    1.24374e+05   -7.49343e+03   -9.39769e+05    5.20586e+03
      Potential    Kinetic En.   Total Energy  Conserved En.    Temperature
   -7.79699e+05    1.37958e+05   -6.41742e+05   -1.03530e+05    3.00434e+02
 Pres. DC (bar) Pressure (bar)   Constr. rmsd
   -2.22546e+02    2.03149e+02    0.00000e+00

           Step           Time
      131175000   262350.00000

   Energies (kJ/mol)
        G96Bond       G96Angle    Proper Dih.  Improper Dih.          LJ-14
    2.40504e+03    3.60849e+03    2.82053e+03    1.13162e+03   -3.40552e+02
     Coulomb-14        LJ (SR)  Disper. corr.   Coulomb (SR)   Coul. recip.
    2.82727e+04    1.25458e+05   -7.49396e+03   -9.43142e+05    5.31004e+03
      Potential    Kinetic En.   Total Energy  Conserved En.    Temperature
   -7.81970e+05    1.37662e+05   -6.44308e+05   -1.03509e+05    2.99789e+02
 Pres. DC (bar) Pressure (bar)   Constr. rmsd
   -2.22577e+02    2.23194e+02    0.00000e+00

           Step           Time
      131180000   262360.00000

   Energies (kJ/mol)
        G96Bond       G96Angle    Proper Dih.  Improper Dih.          LJ-14
    2.35604e+03    3.64214e+03    2.79132e+03    1.07888e+03   -3.31499e+02
     Coulomb-14        LJ (SR)  Disper. corr.   Coulomb (SR)   Coul. recip.
    2.84478e+04    1.23775e+05   -7.45304e+03   -9.40893e+05    5.22650e+03
      Potential    Kinetic En.   Total Energy  Conserved En.    Temperature
   -7.81360e+05    1.37267e+05   -6.44093e+05   -1.03517e+05    2.98930e+02
 Pres. DC (bar) Pressure (bar)   Constr. rmsd
   -2.20156e+02   -7.51508e+01    0.00000e+00

           Step           Time
      131185000   262370.00000

   Energies (kJ/mol)
        G96Bond       G96Angle    Proper Dih.  Improper Dih.          LJ-14
    2.24361e+03    3.74455e+03    2.69523e+03    1.01731e+03   -2.07831e+02
     Coulomb-14        LJ (SR)  Disper. corr.   Coulomb (SR)   Coul. recip.
    2.83052e+04    1.24189e+05   -7.44173e+03   -9.39904e+05    5.24850e+03
      Potential    Kinetic En.   Total Energy  Conserved En.    Temperature
   -7.80111e+05    1.37854e+05   -6.42257e+05   -1.03500e+05    3.00208e+02
 Pres. DC (bar) Pressure (bar)   Constr. rmsd
   -2.19489e+02   -3.16249e+01    0.00000e+00

           Step           Time
      131190000   262380.00000

   Energies (kJ/mol)
        G96Bond       G96Angle    Proper Dih.  Improper Dih.          LJ-14
    2.35256e+03    3.80096e+03    2.66800e+03    1.05819e+03   -2.90350e+02
     Coulomb-14        LJ (SR)  Disper. corr.   Coulomb (SR)   Coul. recip.
    2.82991e+04    1.23228e+05   -7.45258e+03   -9.40022e+05    5.31083e+03
      Potential    Kinetic En.   Total Energy  Conserved En.    Temperature
   -7.81047e+05    1.38236e+05   -6.42811e+05   -1.03475e+05    3.01041e+02
 Pres. DC (bar) Pressure (bar)   Constr. rmsd
   -2.20129e+02   -7.73797e+01    0.00000e+00

           Step           Time
      131195000   262390.00000

   Energies (kJ/mol)
        G96Bond       G96Angle    Proper Dih.  Improper Dih.          LJ-14
    2.35377e+03    3.67749e+03    2.70639e+03    1.06929e+03   -2.20297e+02
     Coulomb-14        LJ (SR)  Disper. corr.   Coulomb (SR)   Coul. recip.
    2.84657e+04    1.25899e+05   -7.46288e+03   -9.42812e+05    5.25891e+03
      Potential    Kinetic En.   Total Energy  Conserved En.    Temperature
   -7.81065e+05    1.38149e+05   -6.42916e+05   -1.03448e+05    3.00851e+02
 Pres. DC (bar) Pressure (bar)   Constr. rmsd
   -2.20737e+02    2.12151e+02    0.00000e+00

           Step           Time
      131200000   262400.00000

   Energies (kJ/mol)
        G96Bond       G96Angle    Proper Dih.  Improper Dih.          LJ-14
    2.22168e+03    3.74739e+03    2.69155e+03    1.06588e+03   -2.77952e+02
     Coulomb-14        LJ (SR)  Disper. corr.   Coulomb (SR)   Coul. recip.
    2.83589e+04    1.24611e+05   -7.47166e+03   -9.41774e+05    5.32103e+03
      Potential    Kinetic En.   Total Energy  Conserved En.    Temperature
   -7.81506e+05    1.37656e+05   -6.43851e+05   -1.03383e+05    2.99776e+02
 Pres. DC (bar) Pressure (bar)   Constr. rmsd
   -2.21257e+02    1.62710e+02    0.00000e+00

           Step           Time
      131205000   262410.00000

   Energies (kJ/mol)
        G96Bond       G96Angle    Proper Dih.  Improper Dih.          LJ-14
    2.32979e+03    3.57130e+03    2.79874e+03    1.01924e+03   -2.40991e+02
     Coulomb-14        LJ (SR)  Disper. corr.   Coulomb (SR)   Coul. recip.
    2.86021e+04    1.24200e+05   -7.49022e+03   -9.41634e+05    5.20961e+03
      Potential    Kinetic En.   Total Energy  Conserved En.    Temperature
   -7.81634e+05    1.36658e+05   -6.44976e+05   -1.03343e+05    2.97604e+02
 Pres. DC (bar) Pressure (bar)   Constr. rmsd
   -2.22355e+02    1.03369e+02    0.00000e+00

           Step           Time
      131210000   262420.00000

   Energies (kJ/mol)
        G96Bond       G96Angle    Proper Dih.  Improper Dih.          LJ-14
    2.56317e+03    3.56971e+03    2.74669e+03    1.09890e+03   -2.68949e+02
     Coulomb-14        LJ (SR)  Disper. corr.   Coulomb (SR)   Coul. recip.
    2.82604e+04    1.23767e+05   -7.46382e+03   -9.38861e+05    5.14109e+03
      Potential    Kinetic En.   Total Energy  Conserved En.    Temperature
   -7.79447e+05    1.37515e+05   -6.41932e+05   -1.03330e+05    2.99469e+02
 Pres. DC (bar) Pressure (bar)   Constr. rmsd
   -2.20793e+02    3.46902e+00    0.00000e+00

           Step           Time
      131215000   262430.00000

   Energies (kJ/mol)
        G96Bond       G96Angle    Proper Dih.  Improper Dih.          LJ-14
    2.34655e+03    3.76544e+03    2.76698e+03    1.04487e+03   -2.61324e+02
     Coulomb-14        LJ (SR)  Disper. corr.   Coulomb (SR)   Coul. recip.
    2.83445e+04    1.22312e+05   -7.45849e+03   -9.38694e+05    5.30721e+03
      Potential    Kinetic En.   Total Energy  Conserved En.    Temperature
   -7.80526e+05    1.38116e+05   -6.42410e+05   -1.03303e+05    3.00778e+02
 Pres. DC (bar) Pressure (bar)   Constr. rmsd
   -2.20478e+02   -1.92853e+02    0.00000e+00

           Step           Time
      131220000   262440.00000

   Energies (kJ/mol)
        G96Bond       G96Angle    Proper Dih.  Improper Dih.          LJ-14
    2.32689e+03    3.62396e+03    2.74754e+03    1.06355e+03   -2.82094e+02
     Coulomb-14        LJ (SR)  Disper. corr.   Coulomb (SR)   Coul. recip.
    2.83337e+04    1.23777e+05   -7.47856e+03   -9.40121e+05    5.32304e+03
      Potential    Kinetic En.   Total Energy  Conserved En.    Temperature
   -7.80686e+05    1.37954e+05   -6.42732e+05   -1.03272e+05    3.00425e+02
 Pres. DC (bar) Pressure (bar)   Constr. rmsd
   -2.21664e+02    9.31676e+00    0.00000e+00

           Step           Time
      131225000   262450.00000

   Energies (kJ/mol)
        G96Bond       G96Angle    Proper Dih.  Improper Dih.          LJ-14
    2.52813e+03    3.65466e+03    2.65307e+03    1.03143e+03   -2.63434e+02
     Coulomb-14        LJ (SR)  Disper. corr.   Coulomb (SR)   Coul. recip.
    2.81307e+04    1.24164e+05   -7.49050e+03   -9.41160e+05    5.24881e+03
      Potential    Kinetic En.   Total Energy  Conserved En.    Temperature
   -7.81504e+05    1.37052e+05   -6.44451e+05   -1.03260e+05    2.98462e+02
 Pres. DC (bar) Pressure (bar)   Constr. rmsd
   -2.22372e+02    9.42961e+00    0.00000e+00

           Step           Time
      131230000   262460.00000

   Energies (kJ/mol)
        G96Bond       G96Angle    Proper Dih.  Improper Dih.          LJ-14
    2.39391e+03    3.65217e+03    2.82882e+03    1.01034e+03   -2.94816e+02
     Coulomb-14        LJ (SR)  Disper. corr.   Coulomb (SR)   Coul. recip.
    2.82882e+04    1.24119e+05   -7.46658e+03   -9.41219e+05    5.31105e+03
      Potential    Kinetic En.   Total Energy  Conserved En.    Temperature
   -7.81377e+05    1.37776e+05   -6.43601e+05   -1.03227e+05    3.00038e+02
 Pres. DC (bar) Pressure (bar)   Constr. rmsd
   -2.20956e+02   -1.32002e+00    0.00000e+00

           Step           Time
      131235000   262470.00000

   Energies (kJ/mol)
        G96Bond       G96Angle    Proper Dih.  Improper Dih.          LJ-14
    2.40402e+03    3.73485e+03    2.75172e+03    1.08568e+03   -3.26189e+02
     Coulomb-14        LJ (SR)  Disper. corr.   Coulomb (SR)   Coul. recip.
    2.82629e+04    1.23820e+05   -7.48241e+03   -9.41213e+05    5.23837e+03
      Potential    Kinetic En.   Total Energy  Conserved En.    Temperature
   -7.81723e+05    1.38311e+05   -6.43412e+05   -1.03225e+05    3.01204e+02
 Pres. DC (bar) Pressure (bar)   Constr. rmsd
   -2.21892e+02   -3.02978e+01    0.00000e+00

           Step           Time
      131240000   262480.00000

   Energies (kJ/mol)
        G96Bond       G96Angle    Proper Dih.  Improper Dih.          LJ-14
    2.28749e+03    3.72733e+03    2.68787e+03    1.08232e+03   -3.15693e+02
     Coulomb-14        LJ (SR)  Disper. corr.   Coulomb (SR)   Coul. recip.
    2.82196e+04    1.22849e+05   -7.47490e+03   -9.39852e+05    5.27765e+03
      Potential    Kinetic En.   Total Energy  Conserved En.    Temperature
   -7.81512e+05    1.37528e+05   -6.43984e+05   -1.03199e+05    2.99497e+02
 Pres. DC (bar) Pressure (bar)   Constr. rmsd
   -2.21448e+02   -9.12915e+01    0.00000e+00

           Step           Time
      131245000   262490.00000

   Energies (kJ/mol)
        G96Bond       G96Angle    Proper Dih.  Improper Dih.          LJ-14
    2.26251e+03    3.80748e+03    2.87057e+03    1.09033e+03   -3.59881e+02
     Coulomb-14        LJ (SR)  Disper. corr.   Coulomb (SR)   Coul. recip.
    2.84162e+04    1.23305e+05   -7.45458e+03   -9.39281e+05    5.27618e+03
      Potential    Kinetic En.   Total Energy  Conserved En.    Temperature
   -7.80067e+05    1.37483e+05   -6.42584e+05   -1.03198e+05    2.99399e+02
 Pres. DC (bar) Pressure (bar)   Constr. rmsd
   -2.20247e+02   -1.18789e+02    0.00000e+00

           Step           Time
      131250000   262500.00000

   Energies (kJ/mol)
        G96Bond       G96Angle    Proper Dih.  Improper Dih.          LJ-14
    2.36975e+03    3.54281e+03    2.77509e+03    1.06793e+03   -2.26838e+02
     Coulomb-14        LJ (SR)  Disper. corr.   Coulomb (SR)   Coul. recip.
    2.84001e+04    1.23994e+05   -7.48085e+03   -9.40765e+05    5.24808e+03
      Potential    Kinetic En.   Total Energy  Conserved En.    Temperature
   -7.81076e+05    1.36815e+05   -6.44261e+05   -1.03167e+05    2.97945e+02
 Pres. DC (bar) Pressure (bar)   Constr. rmsd
   -2.21800e+02    5.66164e+01    0.00000e+00

           Step           Time
      131255000   262510.00000

   Energies (kJ/mol)
        G96Bond       G96Angle    Proper Dih.  Improper Dih.          LJ-14
    2.36053e+03    3.64907e+03    2.77021e+03    9.83945e+02   -3.30107e+02
     Coulomb-14        LJ (SR)  Disper. corr.   Coulomb (SR)   Coul. recip.
    2.81205e+04    1.23158e+05   -7.47045e+03   -9.39916e+05    5.39683e+03
      Potential    Kinetic En.   Total Energy  Conserved En.    Temperature
   -7.81278e+05    1.38422e+05   -6.42856e+05   -1.03157e+05    3.01444e+02
 Pres. DC (bar) Pressure (bar)   Constr. rmsd
   -2.21185e+02   -1.23740e+02    0.00000e+00

           Step           Time
      131260000   262520.00000

   Energies (kJ/mol)
        G96Bond       G96Angle    Proper Dih.  Improper Dih.          LJ-14
    2.42009e+03    3.87792e+03    2.74105e+03    1.07794e+03   -3.26955e+02
     Coulomb-14        LJ (SR)  Disper. corr.   Coulomb (SR)   Coul. recip.
    2.82621e+04    1.22603e+05   -7.46539e+03   -9.37768e+05    5.29551e+03
      Potential    Kinetic En.   Total Energy  Conserved En.    Temperature
   -7.79282e+05    1.37866e+05   -6.41416e+05   -1.03140e+05    3.00234e+02
 Pres. DC (bar) Pressure (bar)   Constr. rmsd
   -2.20886e+02   -1.39703e+01    0.00000e+00

           Step           Time
      131265000   262530.00000

   Energies (kJ/mol)
        G96Bond       G96Angle    Proper Dih.  Improper Dih.          LJ-14
    2.33348e+03    3.65975e+03    2.70889e+03    1.00091e+03   -2.97771e+02
     Coulomb-14        LJ (SR)  Disper. corr.   Coulomb (SR)   Coul. recip.
    2.81917e+04    1.23471e+05   -7.47384e+03   -9.37773e+05    5.34689e+03
      Potential    Kinetic En.   Total Energy  Conserved En.    Temperature
   -7.78832e+05    1.37631e+05   -6.41202e+05   -1.03143e+05    2.99721e+02
 Pres. DC (bar) Pressure (bar)   Constr. rmsd
   -2.21385e+02    6.19224e+01    0.00000e+00

           Step           Time
      131270000   262540.00000

   Energies (kJ/mol)
        G96Bond       G96Angle    Proper Dih.  Improper Dih.          LJ-14
    2.32978e+03    3.74584e+03    2.77862e+03    1.11731e+03   -3.29809e+02
     Coulomb-14        LJ (SR)  Disper. corr.   Coulomb (SR)   Coul. recip.
    2.81852e+04    1.23121e+05   -7.48321e+03   -9.40354e+05    5.16447e+03
      Potential    Kinetic En.   Total Energy  Conserved En.    Temperature
   -7.81724e+05    1.38374e+05   -6.43351e+05   -1.03114e+05    3.01340e+02
 Pres. DC (bar) Pressure (bar)   Constr. rmsd
   -2.21940e+02   -5.74655e+01    0.00000e+00

           Step           Time
      131275000   262550.00000

   Energies (kJ/mol)
        G96Bond       G96Angle    Proper Dih.  Improper Dih.          LJ-14
    2.32787e+03    3.55097e+03    2.74169e+03    1.12322e+03   -3.59662e+02
     Coulomb-14        LJ (SR)  Disper. corr.   Coulomb (SR)   Coul. recip.
    2.82820e+04    1.22482e+05   -7.45140e+03   -9.39057e+05    5.29146e+03
      Potential    Kinetic En.   Total Energy  Conserved En.    Temperature
   -7.81068e+05    1.38003e+05   -6.43066e+05   -1.03093e+05    3.00532e+02
 Pres. DC (bar) Pressure (bar)   Constr. rmsd
   -2.20059e+02   -1.53737e+02    0.00000e+00

           Step           Time
      131280000   262560.00000

   Energies (kJ/mol)
        G96Bond       G96Angle    Proper Dih.  Improper Dih.          LJ-14
    2.35956e+03    3.65133e+03    2.73099e+03    1.06951e+03   -2.11383e+02
     Coulomb-14        LJ (SR)  Disper. corr.   Coulomb (SR)   Coul. recip.
    2.84301e+04    1.22421e+05   -7.46873e+03   -9.38400e+05    5.18083e+03
      Potential    Kinetic En.   Total Energy  Conserved En.    Temperature
   -7.80237e+05    1.37876e+05   -6.42361e+05   -1.03049e+05    3.00255e+02
 Pres. DC (bar) Pressure (bar)   Constr. rmsd
   -2.21083e+02   -7.21997e+01    0.00000e+00

           Step           Time
      131285000   262570.00000

   Energies (kJ/mol)
        G96Bond       G96Angle    Proper Dih.  Improper Dih.          LJ-14
    2.27141e+03    3.76408e+03    2.56658e+03    1.10850e+03   -2.01802e+02
     Coulomb-14        LJ (SR)  Disper. corr.   Coulomb (SR)   Coul. recip.
    2.82793e+04    1.24039e+05   -7.48863e+03   -9.40784e+05    5.24593e+03
      Potential    Kinetic En.   Total Energy  Conserved En.    Temperature
   -7.81200e+05    1.38140e+05   -6.43060e+05   -1.03020e+05    3.00830e+02
 Pres. DC (bar) Pressure (bar)   Constr. rmsd
   -2.22261e+02    1.04939e+02    0.00000e+00

           Step           Time
      131290000   262580.00000

   Energies (kJ/mol)
        G96Bond       G96Angle    Proper Dih.  Improper Dih.          LJ-14
    2.52133e+03    3.65738e+03    2.70194e+03    9.87183e+02   -2.13173e+02
     Coulomb-14        LJ (SR)  Disper. corr.   Coulomb (SR)   Coul. recip.
    2.83822e+04    1.23766e+05   -7.45343e+03   -9.38712e+05    5.32359e+03
      Potential    Kinetic En.   Total Energy  Conserved En.    Temperature
   -7.79038e+05    1.37315e+05   -6.41723e+05   -1.02976e+05    2.99034e+02
 Pres. DC (bar) Pressure (bar)   Constr. rmsd
   -2.20179e+02    6.78693e+01    0.00000e+00

           Step           Time
      131295000   262590.00000

   Energies (kJ/mol)
        G96Bond       G96Angle    Proper Dih.  Improper Dih.          LJ-14
    2.36344e+03    3.69374e+03    2.73030e+03    1.04514e+03   -2.54484e+02
     Coulomb-14        LJ (SR)  Disper. corr.   Coulomb (SR)   Coul. recip.
    2.81265e+04    1.24534e+05   -7.47926e+03   -9.40714e+05    5.19256e+03
      Potential    Kinetic En.   Total Energy  Conserved En.    Temperature
   -7.80762e+05    1.37075e+05   -6.43687e+05   -1.02969e+05    2.98511e+02
 Pres. DC (bar) Pressure (bar)   Constr. rmsd
   -2.21706e+02    4.28704e+01    0.00000e+00

           Step           Time
      131300000   262600.00000

   Energies (kJ/mol)
        G96Bond       G96Angle    Proper Dih.  Improper Dih.          LJ-14
    2.30546e+03    3.79122e+03    2.79658e+03    1.04522e+03   -3.01194e+02
     Coulomb-14        LJ (SR)  Disper. corr.   Coulomb (SR)   Coul. recip.
    2.82075e+04    1.22591e+05   -7.45990e+03   -9.38436e+05    5.14967e+03
      Potential    Kinetic En.   Total Energy  Conserved En.    Temperature
   -7.80310e+05    1.37660e+05   -6.42651e+05   -1.02949e+05    2.99785e+02
 Pres. DC (bar) Pressure (bar)   Constr. rmsd
   -2.20561e+02   -2.79131e+01    0.00000e+00

           Step           Time
      131305000   262610.00000

   Energies (kJ/mol)
        G96Bond       G96Angle    Proper Dih.  Improper Dih.          LJ-14
    2.27691e+03    3.62773e+03    2.76453e+03    1.04521e+03   -2.35486e+02
     Coulomb-14        LJ (SR)  Disper. corr.   Coulomb (SR)   Coul. recip.
    2.83087e+04    1.25255e+05   -7.50383e+03   -9.43282e+05    5.16598e+03
      Potential    Kinetic En.   Total Energy  Conserved En.    Temperature
   -7.82577e+05    1.37292e+05   -6.45285e+05   -1.02929e+05    2.98984e+02
 Pres. DC (bar) Pressure (bar)   Constr. rmsd
   -2.23163e+02    1.53091e+02    0.00000e+00

           Step           Time
      131310000   262620.00000

   Energies (kJ/mol)
        G96Bond       G96Angle    Proper Dih.  Improper Dih.          LJ-14
    2.15952e+03    3.73323e+03    2.69186e+03    1.04666e+03   -2.35746e+02
     Coulomb-14        LJ (SR)  Disper. corr.   Coulomb (SR)   Coul. recip.
    2.83721e+04    1.23776e+05   -7.44577e+03   -9.42007e+05    5.32157e+03
      Potential    Kinetic En.   Total Energy  Conserved En.    Temperature
   -7.82588e+05    1.37575e+05   -6.45013e+05   -1.02932e+05    2.99599e+02
 Pres. DC (bar) Pressure (bar)   Constr. rmsd
   -2.19727e+02    1.76205e+01    0.00000e+00

           Step           Time
      131315000   262630.00000

   Energies (kJ/mol)
        G96Bond       G96Angle    Proper Dih.  Improper Dih.          LJ-14
    2.21460e+03    3.65637e+03    2.67747e+03    1.12807e+03   -2.72405e+02
     Coulomb-14        LJ (SR)  Disper. corr.   Coulomb (SR)   Coul. recip.
    2.82515e+04    1.23245e+05   -7.47193e+03   -9.38693e+05    5.10156e+03
      Potential    Kinetic En.   Total Energy  Conserved En.    Temperature
   -7.80163e+05    1.36801e+05   -6.43362e+05   -1.02911e+05    2.97914e+02
 Pres. DC (bar) Pressure (bar)   Constr. rmsd
   -2.21272e+02    5.92551e+01    0.00000e+00

           Step           Time
      131320000   262640.00000

   Energies (kJ/mol)
        G96Bond       G96Angle    Proper Dih.  Improper Dih.          LJ-14
    2.33262e+03    3.68399e+03    2.78753e+03    1.09642e+03   -2.63554e+02
     Coulomb-14        LJ (SR)  Disper. corr.   Coulomb (SR)   Coul. recip.
    2.81685e+04    1.23997e+05   -7.46730e+03   -9.41201e+05    5.41721e+03
      Potential    Kinetic En.   Total Energy  Conserved En.    Temperature
   -7.81448e+05    1.38244e+05   -6.43204e+05   -1.02879e+05    3.01058e+02
 Pres. DC (bar) Pressure (bar)   Constr. rmsd
   -2.20998e+02    1.01642e+02    0.00000e+00

           Step           Time
      131325000   262650.00000

   Energies (kJ/mol)
        G96Bond       G96Angle    Proper Dih.  Improper Dih.          LJ-14
    2.16871e+03    3.57264e+03    2.85521e+03    1.06165e+03   -3.23480e+02
     Coulomb-14        LJ (SR)  Disper. corr.   Coulomb (SR)   Coul. recip.
    2.84170e+04    1.25071e+05   -7.47116e+03   -9.43224e+05    5.20056e+03
      Potential    Kinetic En.   Total Energy  Conserved En.    Temperature
   -7.82672e+05    1.36898e+05   -6.45774e+05   -1.02888e+05    2.98126e+02
 Pres. DC (bar) Pressure (bar)   Constr. rmsd
   -2.21227e+02    1.43054e+02    0.00000e+00

           Step           Time
      131330000   262660.00000

   Energies (kJ/mol)
        G96Bond       G96Angle    Proper Dih.  Improper Dih.          LJ-14
    2.39302e+03    3.54630e+03    2.60342e+03    1.09220e+03   -2.70363e+02
     Coulomb-14        LJ (SR)  Disper. corr.   Coulomb (SR)   Coul. recip.
    2.83720e+04    1.25860e+05   -7.48128e+03   -9.43575e+05    5.18821e+03
      Potential    Kinetic En.   Total Energy  Conserved En.    Temperature
   -7.82271e+05    1.37951e+05   -6.44320e+05   -1.02877e+05    3.00419e+02
 Pres. DC (bar) Pressure (bar)   Constr. rmsd
   -2.21825e+02    2.16649e+02    0.00000e+00

           Step           Time
      131335000   262670.00000

   Energies (kJ/mol)
        G96Bond       G96Angle    Proper Dih.  Improper Dih.          LJ-14
    2.35256e+03    3.79703e+03    2.73072e+03    1.03276e+03   -2.72660e+02
     Coulomb-14        LJ (SR)  Disper. corr.   Coulomb (SR)   Coul. recip.
    2.83694e+04    1.25077e+05   -7.47908e+03   -9.43047e+05    5.30171e+03
      Potential    Kinetic En.   Total Energy  Conserved En.    Temperature
   -7.82137e+05    1.37832e+05   -6.44305e+05   -1.02828e+05    3.00159e+02
 Pres. DC (bar) Pressure (bar)   Constr. rmsd
   -2.21695e+02    7.88167e+01    0.00000e+00

           Step           Time
      131340000   262680.00000

   Energies (kJ/mol)
        G96Bond       G96Angle    Proper Dih.  Improper Dih.          LJ-14
    2.38435e+03    3.50626e+03    2.77105e+03    1.06996e+03   -2.75620e+02
     Coulomb-14        LJ (SR)  Disper. corr.   Coulomb (SR)   Coul. recip.
    2.85664e+04    1.22739e+05   -7.42139e+03   -9.37765e+05    5.24709e+03
      Potential    Kinetic En.   Total Energy  Conserved En.    Temperature
   -7.79177e+05    1.37101e+05   -6.42077e+05   -1.02836e+05    2.98568e+02
 Pres. DC (bar) Pressure (bar)   Constr. rmsd
   -2.18293e+02   -2.42687e+02    0.00000e+00

           Step           Time
      131345000   262690.00000

   Energies (kJ/mol)
        G96Bond       G96Angle    Proper Dih.  Improper Dih.          LJ-14
    2.26136e+03    3.71775e+03    2.75188e+03    1.15344e+03   -2.48269e+02
     Coulomb-14        LJ (SR)  Disper. corr.   Coulomb (SR)   Coul. recip.
    2.82956e+04    1.24153e+05   -7.46000e+03   -9.39895e+05    5.22705e+03
      Potential    Kinetic En.   Total Energy  Conserved En.    Temperature
   -7.80043e+05    1.38316e+05   -6.41727e+05   -1.02837e+05    3.01214e+02
 Pres. DC (bar) Pressure (bar)   Constr. rmsd
   -2.20567e+02    1.12721e+02    0.00000e+00

           Step           Time
      131350000   262700.00000

   Energies (kJ/mol)
        G96Bond       G96Angle    Proper Dih.  Improper Dih.          LJ-14
    2.24152e+03    3.41447e+03    2.68404e+03    1.08163e+03   -2.66858e+02
     Coulomb-14        LJ (SR)  Disper. corr.   Coulomb (SR)   Coul. recip.
    2.83841e+04    1.25045e+05   -7.48530e+03   -9.43120e+05    5.27132e+03
      Potential    Kinetic En.   Total Energy  Conserved En.    Temperature
   -7.82751e+05    1.37668e+05   -6.45082e+05   -1.02811e+05    2.99803e+02
 Pres. DC (bar) Pressure (bar)   Constr. rmsd
   -2.22064e+02    1.58596e+02    0.00000e+00

           Step           Time
      131355000   262710.00000

   Energies (kJ/mol)
        G96Bond       G96Angle    Proper Dih.  Improper Dih.          LJ-14
    2.40004e+03    3.73796e+03    2.75631e+03    1.11475e+03   -2.22559e+02
     Coulomb-14        LJ (SR)  Disper. corr.   Coulomb (SR)   Coul. recip.
    2.84119e+04    1.24480e+05   -7.45272e+03   -9.40170e+05    5.23509e+03
      Potential    Kinetic En.   Total Energy  Conserved En.    Temperature
   -7.79710e+05    1.38654e+05   -6.41055e+05   -1.02767e+05    3.01951e+02
 Pres. DC (bar) Pressure (bar)   Constr. rmsd
   -2.20137e+02    2.21855e+02    0.00000e+00

           Step           Time
      131360000   262720.00000

   Energies (kJ/mol)
        G96Bond       G96Angle    Proper Dih.  Improper Dih.          LJ-14
    2.31224e+03    3.73100e+03    2.67467e+03    1.09749e+03   -2.47795e+02
     Coulomb-14        LJ (SR)  Disper. corr.   Coulomb (SR)   Coul. recip.
    2.82174e+04    1.23410e+05   -7.46575e+03   -9.39057e+05    5.18484e+03
      Potential    Kinetic En.   Total Energy  Conserved En.    Temperature
   -7.80142e+05    1.36829e+05   -6.43313e+05   -1.02783e+05    2.97975e+02
 Pres. DC (bar) Pressure (bar)   Constr. rmsd
   -2.20907e+02    9.63855e+01    0.00000e+00

           Step           Time
      131365000   262730.00000

   Energies (kJ/mol)
        G96Bond       G96Angle    Proper Dih.  Improper Dih.          LJ-14
    2.51611e+03    3.65330e+03    2.67474e+03    1.06921e+03   -3.08031e+02
     Coulomb-14        LJ (SR)  Disper. corr.   Coulomb (SR)   Coul. recip.
    2.85394e+04    1.23637e+05   -7.46085e+03   -9.41431e+05    5.27451e+03
      Potential    Kinetic En.   Total Energy  Conserved En.    Temperature
   -7.81837e+05    1.37110e+05   -6.44726e+05   -1.02728e+05    2.98589e+02
 Pres. DC (bar) Pressure (bar)   Constr. rmsd
   -2.20617e+02   -1.83481e+02    0.00000e+00

           Step           Time
      131370000   262740.00000

   Energies (kJ/mol)
        G96Bond       G96Angle    Proper Dih.  Improper Dih.          LJ-14
    2.37753e+03    3.74260e+03    2.75593e+03    9.96710e+02   -2.41522e+02
     Coulomb-14        LJ (SR)  Disper. corr.   Coulomb (SR)   Coul. recip.
    2.86505e+04    1.23969e+05   -7.47037e+03   -9.41098e+05    5.33892e+03
      Potential    Kinetic En.   Total Energy  Conserved En.    Temperature
   -7.80978e+05    1.38133e+05   -6.42845e+05   -1.02755e+05    3.00816e+02
 Pres. DC (bar) Pressure (bar)   Constr. rmsd
   -2.21180e+02    1.40095e+02    0.00000e+00

           Step           Time
      131375000   262750.00000

   Energies (kJ/mol)
        G96Bond       G96Angle    Proper Dih.  Improper Dih.          LJ-14
    2.27129e+03    3.79644e+03    2.77256e+03    1.07184e+03   -3.64549e+02
     Coulomb-14        LJ (SR)  Disper. corr.   Coulomb (SR)   Coul. recip.
    2.83630e+04    1.23475e+05   -7.45887e+03   -9.39879e+05    5.22733e+03
      Potential    Kinetic En.   Total Energy  Conserved En.    Temperature
   -7.80724e+05    1.37631e+05   -6.43093e+05   -1.02736e+05    2.99723e+02
 Pres. DC (bar) Pressure (bar)   Constr. rmsd
   -2.20500e+02    1.49239e+01    0.00000e+00

           Step           Time
      131380000   262760.00000

   Energies (kJ/mol)
        G96Bond       G96Angle    Proper Dih.  Improper Dih.          LJ-14
    2.32774e+03    3.70947e+03    2.84862e+03    1.00799e+03   -2.59046e+02
     Coulomb-14        LJ (SR)  Disper. corr.   Coulomb (SR)   Coul. recip.
    2.83728e+04    1.23883e+05   -7.47489e+03   -9.39413e+05    5.19251e+03
      Potential    Kinetic En.   Total Energy  Conserved En.    Temperature
   -7.79805e+05    1.38519e+05   -6.41285e+05   -1.02701e+05    3.01657e+02
 Pres. DC (bar) Pressure (bar)   Constr. rmsd
   -2.21447e+02    1.00389e+02    0.00000e+00

           Step           Time
      131385000   262770.00000

   Energies (kJ/mol)
        G96Bond       G96Angle    Proper Dih.  Improper Dih.          LJ-14
    2.33556e+03    3.67208e+03    2.76900e+03    1.10017e+03   -3.27220e+02
     Coulomb-14        LJ (SR)  Disper. corr.   Coulomb (SR)   Coul. recip.
    2.82315e+04    1.23721e+05   -7.45882e+03   -9.41196e+05    5.26124e+03
      Potential    Kinetic En.   Total Energy  Conserved En.    Temperature
   -7.81892e+05    1.38110e+05   -6.43781e+05   -1.02694e+05    3.00766e+02
 Pres. DC (bar) Pressure (bar)   Constr. rmsd
   -2.20497e+02   -1.46471e+02    0.00000e+00

           Step           Time
      131390000   262780.00000

   Energies (kJ/mol)
        G96Bond       G96Angle    Proper Dih.  Improper Dih.          LJ-14
    2.60711e+03    3.68473e+03    2.77091e+03    1.12138e+03   -2.21955e+02
     Coulomb-14        LJ (SR)  Disper. corr.   Coulomb (SR)   Coul. recip.
    2.83215e+04    1.24486e+05   -7.44647e+03   -9.39729e+05    5.25865e+03
      Potential    Kinetic En.   Total Energy  Conserved En.    Temperature
   -7.79148e+05    1.39002e+05   -6.40146e+05   -1.02653e+05    3.02708e+02
 Pres. DC (bar) Pressure (bar)   Constr. rmsd
   -2.19769e+02    1.14501e+02    0.00000e+00

           Step           Time
      131395000   262790.00000

   Energies (kJ/mol)
        G96Bond       G96Angle    Proper Dih.  Improper Dih.          LJ-14
    2.37547e+03    3.73989e+03    2.79753e+03    1.12240e+03   -3.42893e+02
     Coulomb-14        LJ (SR)  Disper. corr.   Coulomb (SR)   Coul. recip.
    2.84355e+04    1.23298e+05   -7.46500e+03   -9.39659e+05    5.23987e+03
      Potential    Kinetic En.   Total Energy  Conserved En.    Temperature
   -7.80458e+05    1.38628e+05   -6.41830e+05   -1.02672e+05    3.01892e+02
 Pres. DC (bar) Pressure (bar)   Constr. rmsd
   -2.20862e+02   -7.65225e+01    0.00000e+00

           Step           Time
      131400000   262800.00000

   Energies (kJ/mol)
        G96Bond       G96Angle    Proper Dih.  Improper Dih.          LJ-14
    2.32179e+03    3.78629e+03    2.72717e+03    1.16549e+03   -2.58372e+02
     Coulomb-14        LJ (SR)  Disper. corr.   Coulomb (SR)   Coul. recip.
    2.83095e+04    1.22192e+05   -7.44443e+03   -9.37819e+05    5.22156e+03
      Potential    Kinetic En.   Total Energy  Conserved En.    Temperature
   -7.79798e+05    1.39951e+05   -6.39848e+05   -1.02660e+05    3.04774e+02
 Pres. DC (bar) Pressure (bar)   Constr. rmsd
   -2.19648e+02   -9.18640e+01    0.00000e+00

           Step           Time
      131405000   262810.00000

   Energies (kJ/mol)
        G96Bond       G96Angle    Proper Dih.  Improper Dih.          LJ-14
    2.30596e+03    3.70942e+03    2.72577e+03    1.07848e+03   -2.57423e+02
     Coulomb-14        LJ (SR)  Disper. corr.   Coulomb (SR)   Coul. recip.
    2.85546e+04    1.25655e+05   -7.45266e+03   -9.42696e+05    5.26732e+03
      Potential    Kinetic En.   Total Energy  Conserved En.    Temperature
   -7.81109e+05    1.38296e+05   -6.42813e+05   -1.02594e+05    3.01170e+02
 Pres. DC (bar) Pressure (bar)   Constr. rmsd
   -2.20134e+02    1.62378e+02    0.00000e+00

           Step           Time
      131410000   262820.00000

   Energies (kJ/mol)
        G96Bond       G96Angle    Proper Dih.  Improper Dih.          LJ-14
    2.26144e+03    3.68446e+03    2.78754e+03    1.04431e+03   -3.18803e+02
     Coulomb-14        LJ (SR)  Disper. corr.   Coulomb (SR)   Coul. recip.
    2.83106e+04    1.24458e+05   -7.47632e+03   -9.41182e+05    5.26697e+03
      Potential    Kinetic En.   Total Energy  Conserved En.    Temperature
   -7.81164e+05    1.36804e+05   -6.44360e+05   -1.02599e+05    2.97920e+02
 Pres. DC (bar) Pressure (bar)   Constr. rmsd
   -2.21532e+02   -8.03201e+00    0.00000e+00

           Step           Time
      131415000   262830.00000

   Energies (kJ/mol)
        G96Bond       G96Angle    Proper Dih.  Improper Dih.          LJ-14
    2.38131e+03    3.58280e+03    2.70429e+03    1.11957e+03   -2.36390e+02
     Coulomb-14        LJ (SR)  Disper. corr.   Coulomb (SR)   Coul. recip.
    2.84072e+04    1.24486e+05   -7.45721e+03   -9.41243e+05    5.36149e+03
      Potential    Kinetic En.   Total Energy  Conserved En.    Temperature
   -7.80894e+05    1.37885e+05   -6.43009e+05   -1.02575e+05    3.00274e+02
 Pres. DC (bar) Pressure (bar)   Constr. rmsd
   -2.20403e+02    1.72799e+02    0.00000e+00

           Step           Time
      131420000   262840.00000

   Energies (kJ/mol)
        G96Bond       G96Angle    Proper Dih.  Improper Dih.          LJ-14
    2.21963e+03    3.75657e+03    2.77490e+03    1.03082e+03   -3.20736e+02
     Coulomb-14        LJ (SR)  Disper. corr.   Coulomb (SR)   Coul. recip.
    2.83127e+04    1.24407e+05   -7.46405e+03   -9.41232e+05    5.20702e+03
      Potential    Kinetic En.   Total Energy  Conserved En.    Temperature
   -7.81309e+05    1.37546e+05   -6.43763e+05   -1.02562e+05    2.99538e+02
 Pres. DC (bar) Pressure (bar)   Constr. rmsd
   -2.20806e+02    4.76482e+01    0.00000e+00

           Step           Time
      131425000   262850.00000

   Energies (kJ/mol)
        G96Bond       G96Angle    Proper Dih.  Improper Dih.          LJ-14
    2.33144e+03    3.74245e+03    2.77374e+03    1.12439e+03   -2.66347e+02
     Coulomb-14        LJ (SR)  Disper. corr.   Coulomb (SR)   Coul. recip.
    2.81326e+04    1.24844e+05   -7.46705e+03   -9.41489e+05    5.33064e+03
      Potential    Kinetic En.   Total Energy  Conserved En.    Temperature
   -7.80943e+05    1.37185e+05   -6.43758e+05   -1.02519e+05    2.98752e+02
 Pres. DC (bar) Pressure (bar)   Constr. rmsd
   -2.20984e+02    6.33129e+01    0.00000e+00

           Step           Time
      131430000   262860.00000

   Energies (kJ/mol)
        G96Bond       G96Angle    Proper Dih.  Improper Dih.          LJ-14
    2.28050e+03    3.65036e+03    2.77815e+03    1.17522e+03   -2.58199e+02
     Coulomb-14        LJ (SR)  Disper. corr.   Coulomb (SR)   Coul. recip.
    2.85579e+04    1.24097e+05   -7.47019e+03   -9.40846e+05    5.28834e+03
      Potential    Kinetic En.   Total Energy  Conserved En.    Temperature
   -7.80747e+05    1.38322e+05   -6.42425e+05   -1.02529e+05    3.01227e+02
 Pres. DC (bar) Pressure (bar)   Constr. rmsd
   -2.21169e+02    1.36373e+02    0.00000e+00

           Step           Time
      131435000   262870.00000

   Energies (kJ/mol)
        G96Bond       G96Angle    Proper Dih.  Improper Dih.          LJ-14
    2.43113e+03    3.62930e+03    2.69137e+03    1.10700e+03   -2.81321e+02
     Coulomb-14        LJ (SR)  Disper. corr.   Coulomb (SR)   Coul. recip.
    2.84441e+04    1.22665e+05   -7.45924e+03   -9.39400e+05    5.28957e+03
      Potential    Kinetic En.   Total Energy  Conserved En.    Temperature
   -7.80883e+05    1.37513e+05   -6.43371e+05   -1.02500e+05    2.99464e+02
 Pres. DC (bar) Pressure (bar)   Constr. rmsd
   -2.20522e+02   -1.53406e+02    0.00000e+00

           Step           Time
      131440000   262880.00000

   Energies (kJ/mol)
        G96Bond       G96Angle    Proper Dih.  Improper Dih.          LJ-14
    2.23682e+03    3.54013e+03    2.74676e+03    1.17814e+03   -2.96115e+02
     Coulomb-14        LJ (SR)  Disper. corr.   Coulomb (SR)   Coul. recip.
    2.83879e+04    1.24260e+05   -7.44842e+03   -9.40531e+05    5.27069e+03
      Potential    Kinetic En.   Total Energy  Conserved En.    Temperature
   -7.80655e+05    1.37336e+05   -6.43319e+05   -1.02499e+05    2.99079e+02
 Pres. DC (bar) Pressure (bar)   Constr. rmsd
   -2.19883e+02    1.93904e+01    0.00000e+00

           Step           Time
      131445000   262890.00000

   Energies (kJ/mol)
        G96Bond       G96Angle    Proper Dih.  Improper Dih.          LJ-14
    2.53187e+03    3.89307e+03    2.67153e+03    1.05144e+03   -2.67296e+02
     Coulomb-14        LJ (SR)  Disper. corr.   Coulomb (SR)   Coul. recip.
    2.82345e+04    1.24055e+05   -7.47258e+03   -9.41049e+05    5.39756e+03
      Potential    Kinetic En.   Total Energy  Conserved En.    Temperature
   -7.80954e+05    1.38039e+05   -6.42915e+05   -1.02434e+05    3.00611e+02
 Pres. DC (bar) Pressure (bar)   Constr. rmsd
   -2.21311e+02    1.11549e+01    0.00000e+00

           Step           Time
      131450000   262900.00000

   Energies (kJ/mol)
        G96Bond       G96Angle    Proper Dih.  Improper Dih.          LJ-14
    2.48132e+03    3.56008e+03    2.67945e+03    1.05537e+03   -2.70095e+02
     Coulomb-14        LJ (SR)  Disper. corr.   Coulomb (SR)   Coul. recip.
    2.81989e+04    1.23758e+05   -7.47326e+03   -9.41011e+05    5.28713e+03
      Potential    Kinetic En.   Total Energy  Conserved En.    Temperature
   -7.81735e+05    1.36877e+05   -6.44857e+05   -1.02417e+05    2.98081e+02
 Pres. DC (bar) Pressure (bar)   Constr. rmsd
   -2.21351e+02   -2.09527e+01    0.00000e+00

           Step           Time
      131455000   262910.00000

   Energies (kJ/mol)
        G96Bond       G96Angle    Proper Dih.  Improper Dih.          LJ-14
    2.36861e+03    3.62654e+03    2.68228e+03    1.08511e+03   -3.51375e+02
     Coulomb-14        LJ (SR)  Disper. corr.   Coulomb (SR)   Coul. recip.
    2.83224e+04    1.24058e+05   -7.46084e+03   -9.40193e+05    5.40661e+03
      Potential    Kinetic En.   Total Energy  Conserved En.    Temperature
   -7.80456e+05    1.37395e+05   -6.43062e+05   -1.02416e+05    2.99207e+02
 Pres. DC (bar) Pressure (bar)   Constr. rmsd
   -2.20617e+02    4.51647e+01    0.00000e+00

           Step           Time
      131460000   262920.00000

   Energies (kJ/mol)
        G96Bond       G96Angle    Proper Dih.  Improper Dih.          LJ-14
    2.33135e+03    3.73652e+03    2.74421e+03    1.09713e+03   -3.12310e+02
     Coulomb-14        LJ (SR)  Disper. corr.   Coulomb (SR)   Coul. recip.
    2.82077e+04    1.23819e+05   -7.46197e+03   -9.40661e+05    5.31265e+03
      Potential    Kinetic En.   Total Energy  Conserved En.    Temperature
   -7.81186e+05    1.36737e+05   -6.44449e+05   -1.02374e+05    2.97775e+02
 Pres. DC (bar) Pressure (bar)   Constr. rmsd
   -2.20684e+02   -9.30765e+01    0.00000e+00

           Step           Time
      131465000   262930.00000

   Energies (kJ/mol)
        G96Bond       G96Angle    Proper Dih.  Improper Dih.          LJ-14
    2.31856e+03    3.61793e+03    2.75616e+03    1.06116e+03   -2.75105e+02
     Coulomb-14        LJ (SR)  Disper. corr.   Coulomb (SR)   Coul. recip.
    2.82288e+04    1.26340e+05   -7.47358e+03   -9.42478e+05    5.37419e+03
      Potential    Kinetic En.   Total Energy  Conserved En.    Temperature
   -7.80530e+05    1.37605e+05   -6.42925e+05   -1.02370e+05    2.99665e+02
 Pres. DC (bar) Pressure (bar)   Constr. rmsd
   -2.21370e+02    2.61467e+02    0.00000e+00

           Step           Time
      131470000   262940.00000

   Energies (kJ/mol)
        G96Bond       G96Angle    Proper Dih.  Improper Dih.          LJ-14
    2.40092e+03    3.63348e+03    2.81839e+03    1.14243e+03   -2.54777e+02
     Coulomb-14        LJ (SR)  Disper. corr.   Coulomb (SR)   Coul. recip.
    2.84369e+04    1.24101e+05   -7.45152e+03   -9.39949e+05    5.26515e+03
      Potential    Kinetic En.   Total Energy  Conserved En.    Temperature
   -7.79857e+05    1.37562e+05   -6.42295e+05   -1.02358e+05    2.99572e+02
 Pres. DC (bar) Pressure (bar)   Constr. rmsd
   -2.20067e+02   -5.37813e+00    0.00000e+00

           Step           Time
      131475000   262950.00000

   Energies (kJ/mol)
        G96Bond       G96Angle    Proper Dih.  Improper Dih.          LJ-14
    2.44108e+03    3.69891e+03    2.67707e+03    1.02805e+03   -3.59717e+02
     Coulomb-14        LJ (SR)  Disper. corr.   Coulomb (SR)   Coul. recip.
    2.80633e+04    1.22666e+05   -7.45567e+03   -9.38723e+05    5.21761e+03
      Potential    Kinetic En.   Total Energy  Conserved En.    Temperature
   -7.80747e+05    1.38684e+05   -6.42063e+05   -1.02368e+05    3.02015e+02
 Pres. DC (bar) Pressure (bar)   Constr. rmsd
   -2.20311e+02   -1.85757e+02    0.00000e+00

           Step           Time
      131480000   262960.00000

   Energies (kJ/mol)
        G96Bond       G96Angle    Proper Dih.  Improper Dih.          LJ-14
    2.30175e+03    3.60775e+03    2.68920e+03    1.13971e+03   -2.34522e+02
     Coulomb-14        LJ (SR)  Disper. corr.   Coulomb (SR)   Coul. recip.
    2.83673e+04    1.23300e+05   -7.47137e+03   -9.39801e+05    5.19663e+03
      Potential    Kinetic En.   Total Energy  Conserved En.    Temperature
   -7.80905e+05    1.38193e+05   -6.42712e+05   -1.02349e+05    3.00946e+02
 Pres. DC (bar) Pressure (bar)   Constr. rmsd
   -2.21239e+02    1.06626e+02    0.00000e+00

           Step           Time
      131485000   262970.00000

   Energies (kJ/mol)
        G96Bond       G96Angle    Proper Dih.  Improper Dih.          LJ-14
    2.41724e+03    3.80207e+03    2.72516e+03    1.11036e+03   -2.83253e+02
     Coulomb-14        LJ (SR)  Disper. corr.   Coulomb (SR)   Coul. recip.
    2.83015e+04    1.23408e+05   -7.46919e+03   -9.39284e+05    5.31036e+03
      Potential    Kinetic En.   Total Energy  Conserved En.    Temperature
   -7.79962e+05    1.39316e+05   -6.40646e+05   -1.02300e+05    3.03391e+02
 Pres. DC (bar) Pressure (bar)   Constr. rmsd
   -2.21110e+02    3.57149e+01    0.00000e+00

           Step           Time
      131490000   262980.00000

   Energies (kJ/mol)
        G96Bond       G96Angle    Proper Dih.  Improper Dih.          LJ-14
    2.40221e+03    3.65792e+03    2.67773e+03    1.03631e+03   -3.08541e+02
     Coulomb-14        LJ (SR)  Disper. corr.   Coulomb (SR)   Coul. recip.
    2.85379e+04    1.23231e+05   -7.48866e+03   -9.40347e+05    5.20054e+03
      Potential    Kinetic En.   Total Energy  Conserved En.    Temperature
   -7.81400e+05    1.37547e+05   -6.43853e+05   -1.02274e+05    2.99539e+02
 Pres. DC (bar) Pressure (bar)   Constr. rmsd
   -2.22263e+02   -2.84717e+01    0.00000e+00

           Step           Time
      131495000   262990.00000

   Energies (kJ/mol)
        G96Bond       G96Angle    Proper Dih.  Improper Dih.          LJ-14
    2.32961e+03    3.69015e+03    2.75744e+03    1.10524e+03   -3.13854e+02
     Coulomb-14        LJ (SR)  Disper. corr.   Coulomb (SR)   Coul. recip.
    2.85000e+04    1.23345e+05   -7.47568e+03   -9.40168e+05    5.12915e+03
      Potential    Kinetic En.   Total Energy  Conserved En.    Temperature
   -7.81101e+05    1.37663e+05   -6.43438e+05   -1.02249e+05    2.99793e+02
 Pres. DC (bar) Pressure (bar)   Constr. rmsd
   -2.21494e+02   -5.74879e+01    0.00000e+00

           Step           Time
      131500000   263000.00000

   Energies (kJ/mol)
        G96Bond       G96Angle    Proper Dih.  Improper Dih.          LJ-14
    2.49578e+03    3.58647e+03    2.72556e+03    1.13696e+03   -2.79175e+02
     Coulomb-14        LJ (SR)  Disper. corr.   Coulomb (SR)   Coul. recip.
    2.82920e+04    1.22787e+05   -7.47568e+03   -9.38239e+05    5.36051e+03
      Potential    Kinetic En.   Total Energy  Conserved En.    Temperature
   -7.79610e+05    1.38078e+05   -6.41531e+05   -1.02238e+05    3.00696e+02
 Pres. DC (bar) Pressure (bar)   Constr. rmsd
   -2.21494e+02    6.73894e+01    0.00000e+00

           Step           Time
      131505000   263010.00000

   Energies (kJ/mol)
        G96Bond       G96Angle    Proper Dih.  Improper Dih.          LJ-14
    2.30778e+03    3.67786e+03    2.76059e+03    1.09991e+03   -2.81576e+02
     Coulomb-14        LJ (SR)  Disper. corr.   Coulomb (SR)   Coul. recip.
    2.82574e+04    1.24892e+05   -7.46579e+03   -9.42130e+05    5.28730e+03
      Potential    Kinetic En.   Total Energy  Conserved En.    Temperature
   -7.81595e+05    1.36802e+05   -6.44792e+05   -1.02223e+05    2.97917e+02
 Pres. DC (bar) Pressure (bar)   Constr. rmsd
   -2.20909e+02    9.07535e+01    0.00000e+00

           Step           Time
      131510000   263020.00000

   Energies (kJ/mol)
        G96Bond       G96Angle    Proper Dih.  Improper Dih.          LJ-14
    2.44209e+03    3.58549e+03    2.68077e+03    1.05755e+03   -2.70570e+02
     Coulomb-14        LJ (SR)  Disper. corr.   Coulomb (SR)   Coul. recip.
    2.85772e+04    1.23468e+05   -7.44783e+03   -9.39881e+05    5.28327e+03
      Potential    Kinetic En.   Total Energy  Conserved En.    Temperature
   -7.80505e+05    1.37676e+05   -6.42829e+05   -1.02232e+05    2.99821e+02
 Pres. DC (bar) Pressure (bar)   Constr. rmsd
   -2.19849e+02   -2.04728e+02    0.00000e+00

           Step           Time
      131515000   263030.00000

   Energies (kJ/mol)
        G96Bond       G96Angle    Proper Dih.  Improper Dih.          LJ-14
    2.15523e+03    3.66797e+03    2.76391e+03    1.13817e+03   -3.04196e+02
     Coulomb-14        LJ (SR)  Disper. corr.   Coulomb (SR)   Coul. recip.
    2.84338e+04    1.24502e+05   -7.46202e+03   -9.42133e+05    5.29302e+03
      Potential    Kinetic En.   Total Energy  Conserved En.    Temperature
   -7.81945e+05    1.38681e+05   -6.43264e+05   -1.02233e+05    3.02009e+02
 Pres. DC (bar) Pressure (bar)   Constr. rmsd
   -2.20687e+02    3.80724e+01    0.00000e+00

           Step           Time
      131520000   263040.00000

   Energies (kJ/mol)
        G96Bond       G96Angle    Proper Dih.  Improper Dih.          LJ-14
    2.39271e+03    3.80874e+03    2.71064e+03    1.09610e+03   -2.82316e+02
     Coulomb-14        LJ (SR)  Disper. corr.   Coulomb (SR)   Coul. recip.
    2.82641e+04    1.25478e+05   -7.47052e+03   -9.42508e+05    5.09667e+03
      Potential    Kinetic En.   Total Energy  Conserved En.    Temperature
   -7.81413e+05    1.38028e+05   -6.43385e+05   -1.02161e+05    3.00587e+02
 Pres. DC (bar) Pressure (bar)   Constr. rmsd
   -2.21189e+02    1.62151e+02    0.00000e+00

           Step           Time
      131525000   263050.00000

   Energies (kJ/mol)
        G96Bond       G96Angle    Proper Dih.  Improper Dih.          LJ-14
    2.32372e+03    3.53229e+03    2.70858e+03    1.06995e+03   -2.60190e+02
     Coulomb-14        LJ (SR)  Disper. corr.   Coulomb (SR)   Coul. recip.
    2.83782e+04    1.24355e+05   -7.44665e+03   -9.42023e+05    5.29190e+03
      Potential    Kinetic En.   Total Energy  Conserved En.    Temperature
   -7.82070e+05    1.36869e+05   -6.45201e+05   -1.02142e+05    2.98064e+02
 Pres. DC (bar) Pressure (bar)   Constr. rmsd
   -2.19780e+02   -1.14131e+02    0.00000e+00

           Step           Time
      131530000   263060.00000

   Energies (kJ/mol)
        G96Bond       G96Angle    Proper Dih.  Improper Dih.          LJ-14
    2.34111e+03    3.69761e+03    2.78654e+03    1.06538e+03   -4.03445e+02
     Coulomb-14        LJ (SR)  Disper. corr.   Coulomb (SR)   Coul. recip.
    2.83888e+04    1.23131e+05   -7.43717e+03   -9.39485e+05    5.20593e+03
      Potential    Kinetic En.   Total Energy  Conserved En.    Temperature
   -7.80708e+05    1.37136e+05   -6.43572e+05   -1.02147e+05    2.98645e+02
 Pres. DC (bar) Pressure (bar)   Constr. rmsd
   -2.19221e+02   -9.85611e+01    0.00000e+00

           Step           Time
      131535000   263070.00000

   Energies (kJ/mol)
        G96Bond       G96Angle    Proper Dih.  Improper Dih.          LJ-14
    2.34623e+03    3.73915e+03    2.67883e+03    1.11218e+03   -3.13785e+02
     Coulomb-14        LJ (SR)  Disper. corr.   Coulomb (SR)   Coul. recip.
    2.82285e+04    1.24509e+05   -7.46884e+03   -9.39793e+05    5.26320e+03
      Potential    Kinetic En.   Total Energy  Conserved En.    Temperature
   -7.79699e+05    1.37952e+05   -6.41746e+05   -1.02097e+05    3.00422e+02
 Pres. DC (bar) Pressure (bar)   Constr. rmsd
   -2.21090e+02    1.78767e+02    0.00000e+00

           Step           Time
      131540000   263080.00000

   Energies (kJ/mol)
        G96Bond       G96Angle    Proper Dih.  Improper Dih.          LJ-14
    2.48951e+03    3.47668e+03    2.70740e+03    1.11815e+03   -2.94515e+02
     Coulomb-14        LJ (SR)  Disper. corr.   Coulomb (SR)   Coul. recip.
    2.85736e+04    1.23656e+05   -7.45972e+03   -9.40508e+05    5.21631e+03
      Potential    Kinetic En.   Total Energy  Conserved En.    Temperature
   -7.81024e+05    1.36926e+05   -6.44098e+05   -1.02063e+05    2.98188e+02
 Pres. DC (bar) Pressure (bar)   Constr. rmsd
   -2.20551e+02   -1.41958e+02    0.00000e+00

           Step           Time
      131545000   263090.00000

   Energies (kJ/mol)
        G96Bond       G96Angle    Proper Dih.  Improper Dih.          LJ-14
    2.40292e+03    3.77139e+03    2.64558e+03    1.04360e+03   -2.96697e+02
     Coulomb-14        LJ (SR)  Disper. corr.   Coulomb (SR)   Coul. recip.
    2.83731e+04    1.23578e+05   -7.43935e+03   -9.39945e+05    5.37014e+03
      Potential    Kinetic En.   Total Energy  Conserved En.    Temperature
   -7.80496e+05    1.36695e+05   -6.43800e+05   -1.02061e+05    2.97684e+02
 Pres. DC (bar) Pressure (bar)   Constr. rmsd
   -2.19349e+02   -6.98244e+01    0.00000e+00

           Step           Time
      131550000   263100.00000

   Energies (kJ/mol)
        G96Bond       G96Angle    Proper Dih.  Improper Dih.          LJ-14
    2.36354e+03    3.74523e+03    2.73862e+03    1.11161e+03   -2.72463e+02
     Coulomb-14        LJ (SR)  Disper. corr.   Coulomb (SR)   Coul. recip.
    2.84038e+04    1.25568e+05   -7.46002e+03   -9.40725e+05    5.22751e+03
      Potential    Kinetic En.   Total Energy  Conserved En.    Temperature
   -7.79300e+05    1.38301e+05   -6.40998e+05   -1.02038e+05    3.01182e+02
 Pres. DC (bar) Pressure (bar)   Constr. rmsd
   -2.20568e+02    2.17142e+02    0.00000e+00

           Step           Time
      131555000   263110.00000

   Energies (kJ/mol)
        G96Bond       G96Angle    Proper Dih.  Improper Dih.          LJ-14
    2.35925e+03    3.78160e+03    2.70960e+03    1.10270e+03   -2.27660e+02
     Coulomb-14        LJ (SR)  Disper. corr.   Coulomb (SR)   Coul. recip.
    2.84349e+04    1.23577e+05   -7.47961e+03   -9.39116e+05    5.35635e+03
      Potential    Kinetic En.   Total Energy  Conserved En.    Temperature
   -7.79502e+05    1.37177e+05   -6.42325e+05   -1.02014e+05    2.98734e+02
 Pres. DC (bar) Pressure (bar)   Constr. rmsd
   -2.21727e+02    1.11527e+02    0.00000e+00

           Step           Time
      131560000   263120.00000

   Energies (kJ/mol)
        G96Bond       G96Angle    Proper Dih.  Improper Dih.          LJ-14
    2.43534e+03    3.81683e+03    2.70140e+03    1.12695e+03   -2.85006e+02
     Coulomb-14        LJ (SR)  Disper. corr.   Coulomb (SR)   Coul. recip.
    2.84699e+04    1.24623e+05   -7.45357e+03   -9.41068e+05    5.31428e+03
      Potential    Kinetic En.   Total Energy  Conserved En.    Temperature
   -7.80320e+05    1.36447e+05   -6.43873e+05   -1.01962e+05    2.97144e+02
 Pres. DC (bar) Pressure (bar)   Constr. rmsd
   -2.20187e+02    5.25984e+01    0.00000e+00

           Step           Time
      131565000   263130.00000

   Energies (kJ/mol)
        G96Bond       G96Angle    Proper Dih.  Improper Dih.          LJ-14
    2.38983e+03    3.60303e+03    2.80158e+03    1.07051e+03   -2.84354e+02
     Coulomb-14        LJ (SR)  Disper. corr.   Coulomb (SR)   Coul. recip.
    2.84137e+04    1.23520e+05   -7.45162e+03   -9.40832e+05    5.36693e+03
      Potential    Kinetic En.   Total Energy  Conserved En.    Temperature
   -7.81402e+05    1.37041e+05   -6.44361e+05   -1.01973e+05    2.98438e+02
 Pres. DC (bar) Pressure (bar)   Constr. rmsd
   -2.20072e+02   -1.90381e+02    0.00000e+00

           Step           Time
      131570000   263140.00000

   Energies (kJ/mol)
        G96Bond       G96Angle    Proper Dih.  Improper Dih.          LJ-14
    2.25380e+03    3.70965e+03    2.74410e+03    1.06179e+03   -2.96103e+02
     Coulomb-14        LJ (SR)  Disper. corr.   Coulomb (SR)   Coul. recip.
    2.83354e+04    1.23104e+05   -7.45977e+03   -9.40331e+05    5.28090e+03
      Potential    Kinetic En.   Total Energy  Conserved En.    Temperature
   -7.81597e+05    1.38258e+05   -6.43339e+05   -1.01985e+05    3.01087e+02
 Pres. DC (bar) Pressure (bar)   Constr. rmsd
   -2.20553e+02   -7.51655e+01    0.00000e+00

           Step           Time
      131575000   263150.00000

   Energies (kJ/mol)
        G96Bond       G96Angle    Proper Dih.  Improper Dih.          LJ-14
    2.25096e+03    3.53712e+03    2.79137e+03    1.11682e+03   -2.88717e+02
     Coulomb-14        LJ (SR)  Disper. corr.   Coulomb (SR)   Coul. recip.
    2.83835e+04    1.23786e+05   -7.46211e+03   -9.40651e+05    5.34057e+03
      Potential    Kinetic En.   Total Energy  Conserved En.    Temperature
   -7.81196e+05    1.37143e+05   -6.44053e+05   -1.01971e+05    2.98660e+02
 Pres. DC (bar) Pressure (bar)   Constr. rmsd
   -2.20692e+02   -9.38818e+01    0.00000e+00

           Step           Time
      131580000   263160.00000

   Energies (kJ/mol)
        G96Bond       G96Angle    Proper Dih.  Improper Dih.          LJ-14
    2.40857e+03    3.76896e+03    2.70321e+03    1.06877e+03   -2.17838e+02
     Coulomb-14        LJ (SR)  Disper. corr.   Coulomb (SR)   Coul. recip.
    2.81369e+04    1.24395e+05   -7.48356e+03   -9.41200e+05    5.27280e+03
      Potential    Kinetic En.   Total Energy  Conserved En.    Temperature
   -7.81147e+05    1.38189e+05   -6.42958e+05   -1.01922e+05    3.00937e+02
 Pres. DC (bar) Pressure (bar)   Constr. rmsd
   -2.21961e+02    1.39067e+02    0.00000e+00

           Step           Time
      131585000   263170.00000

   Energies (kJ/mol)
        G96Bond       G96Angle    Proper Dih.  Improper Dih.          LJ-14
    2.40532e+03    3.62296e+03    2.67500e+03    1.05343e+03   -3.03595e+02
     Coulomb-14        LJ (SR)  Disper. corr.   Coulomb (SR)   Coul. recip.
    2.82127e+04    1.25526e+05   -7.45837e+03   -9.41759e+05    5.20723e+03
      Potential    Kinetic En.   Total Energy  Conserved En.    Temperature
   -7.80818e+05    1.37270e+05   -6.43549e+05   -1.01910e+05    2.98935e+02
 Pres. DC (bar) Pressure (bar)   Constr. rmsd
   -2.20471e+02    1.33299e+02    0.00000e+00

           Step           Time
      131590000   263180.00000

   Energies (kJ/mol)
        G96Bond       G96Angle    Proper Dih.  Improper Dih.          LJ-14
    2.44372e+03    3.71492e+03    2.78340e+03    1.07672e+03   -2.68152e+02
     Coulomb-14        LJ (SR)  Disper. corr.   Coulomb (SR)   Coul. recip.
    2.82643e+04    1.23542e+05   -7.47934e+03   -9.39437e+05    5.29483e+03
      Potential    Kinetic En.   Total Energy  Conserved En.    Temperature
   -7.80065e+05    1.38800e+05   -6.41265e+05   -1.01872e+05    3.02268e+02
 Pres. DC (bar) Pressure (bar)   Constr. rmsd
   -2.21711e+02    1.04912e+02    0.00000e+00

           Step           Time
      131595000   263190.00000

   Energies (kJ/mol)
        G96Bond       G96Angle    Proper Dih.  Improper Dih.          LJ-14
    2.16475e+03    3.76519e+03    2.70374e+03    1.13187e+03   -2.86933e+02
     Coulomb-14        LJ (SR)  Disper. corr.   Coulomb (SR)   Coul. recip.
    2.82266e+04    1.25401e+05   -7.45324e+03   -9.42994e+05    5.14280e+03
      Potential    Kinetic En.   Total Energy  Conserved En.    Temperature
   -7.82198e+05    1.38162e+05   -6.44035e+05   -1.01876e+05    3.00879e+02
 Pres. DC (bar) Pressure (bar)   Constr. rmsd
   -2.20168e+02    1.43147e+02    0.00000e+00

           Step           Time
      131600000   263200.00000

   Energies (kJ/mol)
        G96Bond       G96Angle    Proper Dih.  Improper Dih.          LJ-14
    2.27810e+03    3.77736e+03    2.74329e+03    1.13586e+03   -2.63422e+02
     Coulomb-14        LJ (SR)  Disper. corr.   Coulomb (SR)   Coul. recip.
    2.83598e+04    1.23149e+05   -7.46659e+03   -9.38638e+05    5.23502e+03
      Potential    Kinetic En.   Total Energy  Conserved En.    Temperature
   -7.79690e+05    1.38371e+05   -6.41318e+05   -1.01848e+05    3.01335e+02
 Pres. DC (bar) Pressure (bar)   Constr. rmsd
   -2.20956e+02    4.77941e+01    0.00000e+00

           Step           Time
      131605000   263210.00000

   Energies (kJ/mol)
        G96Bond       G96Angle    Proper Dih.  Improper Dih.          LJ-14
    2.19632e+03    3.82689e+03    2.78021e+03    1.05228e+03   -2.46565e+02
     Coulomb-14        LJ (SR)  Disper. corr.   Coulomb (SR)   Coul. recip.
    2.82644e+04    1.22802e+05   -7.46602e+03   -9.39196e+05    5.24251e+03
      Potential    Kinetic En.   Total Energy  Conserved En.    Temperature
   -7.80743e+05    1.37537e+05   -6.43207e+05   -1.01793e+05    2.99517e+02
 Pres. DC (bar) Pressure (bar)   Constr. rmsd
   -2.20923e+02   -2.07629e+01    0.00000e+00

           Step           Time
      131610000   263220.00000

   Energies (kJ/mol)
        G96Bond       G96Angle    Proper Dih.  Improper Dih.          LJ-14
    2.29315e+03    3.50789e+03    2.62923e+03    1.13624e+03   -2.14777e+02
     Coulomb-14        LJ (SR)  Disper. corr.   Coulomb (SR)   Coul. recip.
    2.83525e+04    1.22871e+05   -7.44820e+03   -9.39079e+05    5.32104e+03
      Potential    Kinetic En.   Total Energy  Conserved En.    Temperature
   -7.80631e+05    1.37678e+05   -6.42953e+05   -1.01790e+05    2.99825e+02
 Pres. DC (bar) Pressure (bar)   Constr. rmsd
   -2.19871e+02   -2.01379e+01    0.00000e+00

           Step           Time
      131615000   263230.00000

   Energies (kJ/mol)
        G96Bond       G96Angle    Proper Dih.  Improper Dih.          LJ-14
    2.10675e+03    3.73467e+03    2.74696e+03    1.13830e+03   -2.97852e+02
     Coulomb-14        LJ (SR)  Disper. corr.   Coulomb (SR)   Coul. recip.
    2.82352e+04    1.24339e+05   -7.42247e+03   -9.40950e+05    5.29444e+03
      Potential    Kinetic En.   Total Energy  Conserved En.    Temperature
   -7.81075e+05    1.37242e+05   -6.43833e+05   -1.01760e+05    2.98876e+02
 Pres. DC (bar) Pressure (bar)   Constr. rmsd
   -2.18356e+02    1.52532e+01    0.00000e+00

           Step           Time
      131620000   263240.00000

   Energies (kJ/mol)
        G96Bond       G96Angle    Proper Dih.  Improper Dih.          LJ-14
    2.38317e+03    3.72635e+03    2.78831e+03    1.07919e+03   -3.34371e+02
     Coulomb-14        LJ (SR)  Disper. corr.   Coulomb (SR)   Coul. recip.
    2.83402e+04    1.24552e+05   -7.46681e+03   -9.40605e+05    5.26416e+03
      Potential    Kinetic En.   Total Energy  Conserved En.    Temperature
   -7.80272e+05    1.39419e+05   -6.40853e+05   -1.01759e+05    3.03616e+02
 Pres. DC (bar) Pressure (bar)   Constr. rmsd
   -2.20969e+02    8.67415e+01    0.00000e+00

           Step           Time
      131625000   263250.00000

   Energies (kJ/mol)
        G96Bond       G96Angle    Proper Dih.  Improper Dih.          LJ-14
    2.38085e+03    3.57169e+03    2.73843e+03    1.06480e+03   -2.70904e+02
     Coulomb-14        LJ (SR)  Disper. corr.   Coulomb (SR)   Coul. recip.
    2.85164e+04    1.23679e+05   -7.45049e+03   -9.39760e+05    5.26862e+03
      Potential    Kinetic En.   Total Energy  Conserved En.    Temperature
   -7.80262e+05    1.37635e+05   -6.42626e+05   -1.01722e+05    2.99731e+02
 Pres. DC (bar) Pressure (bar)   Constr. rmsd
   -2.20006e+02   -1.21999e+02    0.00000e+00

           Step           Time
      131630000   263260.00000

   Energies (kJ/mol)
        G96Bond       G96Angle    Proper Dih.  Improper Dih.          LJ-14
    2.36449e+03    3.65446e+03    2.79085e+03    1.09792e+03   -3.20186e+02
     Coulomb-14        LJ (SR)  Disper. corr.   Coulomb (SR)   Coul. recip.
    2.82452e+04    1.23315e+05   -7.46230e+03   -9.38969e+05    5.20111e+03
      Potential    Kinetic En.   Total Energy  Conserved En.    Temperature
   -7.80082e+05    1.37062e+05   -6.43020e+05   -1.01674e+05    2.98482e+02
 Pres. DC (bar) Pressure (bar)   Constr. rmsd
   -2.20703e+02   -1.56588e+02    0.00000e+00

           Step           Time
      131635000   263270.00000

   Energies (kJ/mol)
        G96Bond       G96Angle    Proper Dih.  Improper Dih.          LJ-14
    2.46223e+03    3.67360e+03    2.77541e+03    1.08646e+03   -2.55865e+02
     Coulomb-14        LJ (SR)  Disper. corr.   Coulomb (SR)   Coul. recip.
    2.83693e+04    1.23989e+05   -7.45470e+03   -9.39729e+05    5.21207e+03
      Potential    Kinetic En.   Total Energy  Conserved En.    Temperature
   -7.79871e+05    1.38140e+05   -6.41731e+05   -1.01684e+05    3.00831e+02
 Pres. DC (bar) Pressure (bar)   Constr. rmsd
   -2.20254e+02    1.09730e+02    0.00000e+00

           Step           Time
      131640000   263280.00000

   Energies (kJ/mol)
        G96Bond       G96Angle    Proper Dih.  Improper Dih.          LJ-14
    2.44393e+03    3.76306e+03    2.80479e+03    1.17996e+03   -2.44751e+02
     Coulomb-14        LJ (SR)  Disper. corr.   Coulomb (SR)   Coul. recip.
    2.85645e+04    1.24384e+05   -7.46505e+03   -9.39243e+05    5.18564e+03
      Potential    Kinetic En.   Total Energy  Conserved En.    Temperature
   -7.78627e+05    1.38631e+05   -6.39996e+05   -1.01662e+05    3.01899e+02
 Pres. DC (bar) Pressure (bar)   Constr. rmsd
   -2.20866e+02    9.01861e+01    0.00000e+00

           Step           Time
      131645000   263290.00000

   Energies (kJ/mol)
        G96Bond       G96Angle    Proper Dih.  Improper Dih.          LJ-14
    2.28858e+03    3.75318e+03    2.79168e+03    1.12915e+03   -3.72461e+02
     Coulomb-14        LJ (SR)  Disper. corr.   Coulomb (SR)   Coul. recip.
    2.83674e+04    1.22964e+05   -7.44267e+03   -9.39707e+05    5.26359e+03
      Potential    Kinetic En.   Total Energy  Conserved En.    Temperature
   -7.80965e+05    1.37705e+05   -6.43260e+05   -1.01618e+05    2.99882e+02
 Pres. DC (bar) Pressure (bar)   Constr. rmsd
   -2.19545e+02   -2.43430e+02    0.00000e+00

           Step           Time
      131650000   263300.00000

   Energies (kJ/mol)
        G96Bond       G96Angle    Proper Dih.  Improper Dih.          LJ-14
    2.32698e+03    3.47714e+03    2.84495e+03    1.12577e+03   -2.20880e+02
     Coulomb-14        LJ (SR)  Disper. corr.   Coulomb (SR)   Coul. recip.
    2.83963e+04    1.24304e+05   -7.46404e+03   -9.41146e+05    5.22425e+03
      Potential    Kinetic En.   Total Energy  Conserved En.    Temperature
   -7.81131e+05    1.36562e+05   -6.44569e+05   -1.01595e+05    2.97394e+02
 Pres. DC (bar) Pressure (bar)   Constr. rmsd
   -2.20806e+02    1.34781e+00    0.00000e+00

           Step           Time
      131655000   263310.00000

   Energies (kJ/mol)
        G96Bond       G96Angle    Proper Dih.  Improper Dih.          LJ-14
    2.26619e+03    3.69350e+03    2.70143e+03    1.18846e+03   -2.47351e+02
     Coulomb-14        LJ (SR)  Disper. corr.   Coulomb (SR)   Coul. recip.
    2.82013e+04    1.23271e+05   -7.43672e+03   -9.39138e+05    5.25356e+03
      Potential    Kinetic En.   Total Energy  Conserved En.    Temperature
   -7.80247e+05    1.37932e+05   -6.42315e+05   -1.01618e+05    3.00378e+02
 Pres. DC (bar) Pressure (bar)   Constr. rmsd
   -2.19194e+02   -1.33792e+01    0.00000e+00

           Step           Time
      131660000   263320.00000

   Energies (kJ/mol)
        G96Bond       G96Angle    Proper Dih.  Improper Dih.          LJ-14
    2.35240e+03    3.79514e+03    2.72190e+03    1.02651e+03   -2.71644e+02
     Coulomb-14        LJ (SR)  Disper. corr.   Coulomb (SR)   Coul. recip.
    2.83674e+04    1.23674e+05   -7.45255e+03   -9.40881e+05    5.19378e+03
      Potential    Kinetic En.   Total Energy  Conserved En.    Temperature
   -7.81474e+05    1.38525e+05   -6.42949e+05   -1.01591e+05    3.01670e+02
 Pres. DC (bar) Pressure (bar)   Constr. rmsd
   -2.20127e+02   -6.58783e+01    0.00000e+00

           Step           Time
      131665000   263330.00000

   Energies (kJ/mol)
        G96Bond       G96Angle    Proper Dih.  Improper Dih.          LJ-14
    2.27081e+03    3.77268e+03    2.79095e+03    1.12707e+03   -3.35656e+02
     Coulomb-14        LJ (SR)  Disper. corr.   Coulomb (SR)   Coul. recip.
    2.83254e+04    1.24445e+05   -7.45770e+03   -9.40289e+05    5.26155e+03
      Potential    Kinetic En.   Total Energy  Conserved En.    Temperature
   -7.80089e+05    1.37856e+05   -6.42233e+05   -1.01556e+05    3.00213e+02
 Pres. DC (bar) Pressure (bar)   Constr. rmsd
   -2.20431e+02    1.39044e+02    0.00000e+00

           Step           Time
      131670000   263340.00000

   Energies (kJ/mol)
        G96Bond       G96Angle    Proper Dih.  Improper Dih.          LJ-14
    2.29720e+03    3.70200e+03    2.77336e+03    1.07946e+03   -2.58401e+02
     Coulomb-14        LJ (SR)  Disper. corr.   Coulomb (SR)   Coul. recip.
    2.83573e+04    1.23163e+05   -7.47662e+03   -9.39963e+05    5.19598e+03
      Potential    Kinetic En.   Total Energy  Conserved En.    Temperature
   -7.81129e+05    1.37130e+05   -6.43999e+05   -1.01547e+05    2.98631e+02
 Pres. DC (bar) Pressure (bar)   Constr. rmsd
   -2.21550e+02    3.26923e+01    0.00000e+00

           Step           Time
      131675000   263350.00000

   Energies (kJ/mol)
        G96Bond       G96Angle    Proper Dih.  Improper Dih.          LJ-14
    2.43341e+03    3.67180e+03    2.76140e+03    1.07693e+03   -1.94295e+02
     Coulomb-14        LJ (SR)  Disper. corr.   Coulomb (SR)   Coul. recip.
    2.82987e+04    1.25819e+05   -7.46652e+03   -9.42783e+05    5.20052e+03
      Potential    Kinetic En.   Total Energy  Conserved En.    Temperature
   -7.81182e+05    1.38095e+05   -6.43087e+05   -1.01519e+05    3.00732e+02
 Pres. DC (bar) Pressure (bar)   Constr. rmsd
   -2.20952e+02    2.73986e+02    0.00000e+00

           Step           Time
      131680000   263360.00000

   Energies (kJ/mol)
        G96Bond       G96Angle    Proper Dih.  Improper Dih.          LJ-14
    2.41445e+03    3.53782e+03    2.80204e+03    1.04539e+03   -2.37692e+02
     Coulomb-14        LJ (SR)  Disper. corr.   Coulomb (SR)   Coul. recip.
    2.85716e+04    1.23888e+05   -7.46839e+03   -9.40686e+05    5.10312e+03
      Potential    Kinetic En.   Total Energy  Conserved En.    Temperature
   -7.81029e+05    1.37446e+05   -6.43584e+05   -1.01498e+05    2.99318e+02
 Pres. DC (bar) Pressure (bar)   Constr. rmsd
   -2.21063e+02    3.51183e+01    0.00000e+00

           Step           Time
      131685000   263370.00000

   Energies (kJ/mol)
        G96Bond       G96Angle    Proper Dih.  Improper Dih.          LJ-14
    2.31248e+03    3.69804e+03    2.69249e+03    1.11150e+03   -2.36449e+02
     Coulomb-14        LJ (SR)  Disper. corr.   Coulomb (SR)   Coul. recip.
    2.84100e+04    1.24259e+05   -7.45632e+03   -9.41476e+05    5.22918e+03
      Potential    Kinetic En.   Total Energy  Conserved En.    Temperature
   -7.81456e+05    1.37816e+05   -6.43640e+05   -1.01494e+05    3.00126e+02
 Pres. DC (bar) Pressure (bar)   Constr. rmsd
   -2.20350e+02    1.61558e+01    0.00000e+00

           Step           Time
      131690000   263380.00000

   Energies (kJ/mol)
        G96Bond       G96Angle    Proper Dih.  Improper Dih.          LJ-14
    2.29778e+03    3.66485e+03    2.69745e+03    1.14406e+03   -2.10180e+02
     Coulomb-14        LJ (SR)  Disper. corr.   Coulomb (SR)   Coul. recip.
    2.83086e+04    1.23416e+05   -7.46512e+03   -9.39168e+05    5.21326e+03
      Potential    Kinetic En.   Total Energy  Conserved En.    Temperature
   -7.80101e+05    1.38624e+05   -6.41476e+05   -1.01482e+05    3.01886e+02
 Pres. DC (bar) Pressure (bar)   Constr. rmsd
   -2.20869e+02    5.75707e+01    0.00000e+00

           Step           Time
      131695000   263390.00000

   Energies (kJ/mol)
        G96Bond       G96Angle    Proper Dih.  Improper Dih.          LJ-14
    2.43173e+03    3.59370e+03    2.79964e+03    1.17739e+03   -2.92535e+02
     Coulomb-14        LJ (SR)  Disper. corr.   Coulomb (SR)   Coul. recip.
    2.83355e+04    1.24543e+05   -7.47526e+03   -9.42296e+05    5.24929e+03
      Potential    Kinetic En.   Total Energy  Conserved En.    Temperature
   -7.81934e+05    1.37603e+05   -6.44331e+05   -1.01443e+05    2.99661e+02
 Pres. DC (bar) Pressure (bar)   Constr. rmsd
   -2.21469e+02    9.49834e+01    0.00000e+00

           Step           Time
      131700000   263400.00000

   Energies (kJ/mol)
        G96Bond       G96Angle    Proper Dih.  Improper Dih.          LJ-14
    2.40610e+03    3.59361e+03    2.83748e+03    1.14613e+03   -2.23486e+02
     Coulomb-14        LJ (SR)  Disper. corr.   Coulomb (SR)   Coul. recip.
    2.82280e+04    1.24108e+05   -7.47006e+03   -9.41832e+05    5.22780e+03
      Potential    Kinetic En.   Total Energy  Conserved En.    Temperature
   -7.81979e+05    1.37853e+05   -6.44126e+05   -1.01402e+05    3.00207e+02
 Pres. DC (bar) Pressure (bar)   Constr. rmsd
   -2.21162e+02    2.38804e+01    0.00000e+00

           Step           Time
      131705000   263410.00000

   Energies (kJ/mol)
        G96Bond       G96Angle    Proper Dih.  Improper Dih.          LJ-14
    2.34789e+03    3.62987e+03    2.73211e+03    1.10295e+03   -2.49502e+02
     Coulomb-14        LJ (SR)  Disper. corr.   Coulomb (SR)   Coul. recip.
    2.82867e+04    1.23938e+05   -7.45252e+03   -9.39928e+05    5.33806e+03
      Potential    Kinetic En.   Total Energy  Conserved En.    Temperature
   -7.80254e+05    1.37308e+05   -6.42946e+05   -1.01414e+05    2.99018e+02
 Pres. DC (bar) Pressure (bar)   Constr. rmsd
   -2.20126e+02    8.63333e+01    0.00000e+00

           Step           Time
      131710000   263420.00000

   Energies (kJ/mol)
        G96Bond       G96Angle    Proper Dih.  Improper Dih.          LJ-14
    2.23224e+03    3.73544e+03    2.61457e+03    1.02852e+03   -2.98978e+02
     Coulomb-14        LJ (SR)  Disper. corr.   Coulomb (SR)   Coul. recip.
    2.84035e+04    1.23727e+05   -7.44841e+03   -9.40613e+05    5.18868e+03
      Potential    Kinetic En.   Total Energy  Conserved En.    Temperature
   -7.81431e+05    1.36995e+05   -6.44436e+05   -1.01402e+05    2.98337e+02
 Pres. DC (bar) Pressure (bar)   Constr. rmsd
   -2.19883e+02   -6.02455e+01    0.00000e+00

           Step           Time
      131715000   263430.00000

   Energies (kJ/mol)
        G96Bond       G96Angle    Proper Dih.  Improper Dih.          LJ-14
    2.37495e+03    3.70962e+03    2.83918e+03    1.04663e+03   -3.60296e+02
     Coulomb-14        LJ (SR)  Disper. corr.   Coulomb (SR)   Coul. recip.
    2.82852e+04    1.24651e+05   -7.45561e+03   -9.40296e+05    5.18959e+03
      Potential    Kinetic En.   Total Energy  Conserved En.    Temperature
   -7.80015e+05    1.38575e+05   -6.41440e+05   -1.01385e+05    3.01779e+02
 Pres. DC (bar) Pressure (bar)   Constr. rmsd
   -2.20308e+02   -6.72040e+01    0.00000e+00

           Step           Time
      131720000   263440.00000

   Energies (kJ/mol)
        G96Bond       G96Angle    Proper Dih.  Improper Dih.          LJ-14
    2.48659e+03    3.61193e+03    2.82108e+03    1.10684e+03   -3.17406e+02
     Coulomb-14        LJ (SR)  Disper. corr.   Coulomb (SR)   Coul. recip.
    2.83753e+04    1.23818e+05   -7.47086e+03   -9.39478e+05    5.20338e+03
      Potential    Kinetic En.   Total Energy  Conserved En.    Temperature
   -7.79844e+05    1.38588e+05   -6.41256e+05   -1.01367e+05    3.01805e+02
 Pres. DC (bar) Pressure (bar)   Constr. rmsd
   -2.21209e+02    1.00694e+02    0.00000e+00

           Step           Time
      131725000   263450.00000

   Energies (kJ/mol)
        G96Bond       G96Angle    Proper Dih.  Improper Dih.          LJ-14
    2.38005e+03    3.56772e+03    2.80262e+03    1.08737e+03   -2.70923e+02
     Coulomb-14        LJ (SR)  Disper. corr.   Coulomb (SR)   Coul. recip.
    2.84803e+04    1.23824e+05   -7.45243e+03   -9.41562e+05    5.20053e+03
      Potential    Kinetic En.   Total Energy  Conserved En.    Temperature
   -7.81942e+05    1.37700e+05   -6.44242e+05   -1.01332e+05    2.99873e+02
 Pres. DC (bar) Pressure (bar)   Constr. rmsd
   -2.20120e+02   -3.24486e+01    0.00000e+00

           Step           Time
      131730000   263460.00000

   Energies (kJ/mol)
        G96Bond       G96Angle    Proper Dih.  Improper Dih.          LJ-14
    2.29007e+03    3.64318e+03    2.80626e+03    1.14080e+03   -2.78739e+02
     Coulomb-14        LJ (SR)  Disper. corr.   Coulomb (SR)   Coul. recip.
    2.84139e+04    1.24345e+05   -7.45613e+03   -9.41393e+05    5.26027e+03
      Potential    Kinetic En.   Total Energy  Conserved En.    Temperature
   -7.81228e+05    1.39165e+05   -6.42063e+05   -1.01342e+05    3.03063e+02
 Pres. DC (bar) Pressure (bar)   Constr. rmsd
   -2.20338e+02    5.99266e+01    0.00000e+00

           Step           Time
      131735000   263470.00000

   Energies (kJ/mol)
        G96Bond       G96Angle    Proper Dih.  Improper Dih.          LJ-14
    2.33469e+03    3.77931e+03    2.68822e+03    1.14789e+03   -2.87890e+02
     Coulomb-14        LJ (SR)  Disper. corr.   Coulomb (SR)   Coul. recip.
    2.85028e+04    1.25258e+05   -7.50645e+03   -9.43020e+05    5.26719e+03
      Potential    Kinetic En.   Total Energy  Conserved En.    Temperature
   -7.81836e+05    1.36778e+05   -6.45058e+05   -1.01272e+05    2.97864e+02
 Pres. DC (bar) Pressure (bar)   Constr. rmsd
   -2.23319e+02    1.76029e+02    0.00000e+00

           Step           Time
      131740000   263480.00000

   Energies (kJ/mol)
        G96Bond       G96Angle    Proper Dih.  Improper Dih.          LJ-14
    2.34829e+03    3.55163e+03    2.80794e+03    1.10143e+03   -3.47591e+02
     Coulomb-14        LJ (SR)  Disper. corr.   Coulomb (SR)   Coul. recip.
    2.82944e+04    1.22484e+05   -7.46713e+03   -9.38096e+05    5.32414e+03
      Potential    Kinetic En.   Total Energy  Conserved En.    Temperature
   -7.79999e+05    1.37140e+05   -6.42860e+05   -1.01298e+05    2.98652e+02
 Pres. DC (bar) Pressure (bar)   Constr. rmsd
   -2.20988e+02   -2.26646e+02    0.00000e+00

           Step           Time
      131745000   263490.00000

   Energies (kJ/mol)
        G96Bond       G96Angle    Proper Dih.  Improper Dih.          LJ-14
    2.30550e+03    3.71644e+03    2.76580e+03    1.11904e+03   -2.21795e+02
     Coulomb-14        LJ (SR)  Disper. corr.   Coulomb (SR)   Coul. recip.
    2.84238e+04    1.23058e+05   -7.46463e+03   -9.39407e+05    5.19220e+03
      Potential    Kinetic En.   Total Energy  Conserved En.    Temperature
   -7.80512e+05    1.37269e+05   -6.43243e+05   -1.01250e+05    2.98933e+02
 Pres. DC (bar) Pressure (bar)   Constr. rmsd
   -2.20840e+02   -3.73098e+01    0.00000e+00

           Step           Time
      131750000   263500.00000

   Energies (kJ/mol)
        G96Bond       G96Angle    Proper Dih.  Improper Dih.          LJ-14
    2.30417e+03    3.79628e+03    2.73707e+03    1.14755e+03   -2.92926e+02
     Coulomb-14        LJ (SR)  Disper. corr.   Coulomb (SR)   Coul. recip.
    2.82846e+04    1.24383e+05   -7.45845e+03   -9.40614e+05    5.17464e+03
      Potential    Kinetic En.   Total Energy  Conserved En.    Temperature
   -7.80538e+05    1.37322e+05   -6.43216e+05   -1.01233e+05    2.99050e+02
 Pres. DC (bar) Pressure (bar)   Constr. rmsd
   -2.20476e+02    1.25996e+02    0.00000e+00

           Step           Time
      131755000   263510.00000

   Energies (kJ/mol)
        G96Bond       G96Angle    Proper Dih.  Improper Dih.          LJ-14
    2.33515e+03    3.75551e+03    2.76178e+03    1.02434e+03   -2.45004e+02
     Coulomb-14        LJ (SR)  Disper. corr.   Coulomb (SR)   Coul. recip.
    2.83223e+04    1.22914e+05   -7.47175e+03   -9.39793e+05    5.27330e+03
      Potential    Kinetic En.   Total Energy  Conserved En.    Temperature
   -7.81124e+05    1.37726e+05   -6.43398e+05   -1.01206e+05    2.99928e+02
 Pres. DC (bar) Pressure (bar)   Constr. rmsd
   -2.21262e+02   -8.15053e+01    0.00000e+00

           Step           Time
      131760000   263520.00000

   Energies (kJ/mol)
        G96Bond       G96Angle    Proper Dih.  Improper Dih.          LJ-14
    2.39071e+03    3.61510e+03    2.61050e+03    1.15559e+03   -2.50101e+02
     Coulomb-14        LJ (SR)  Disper. corr.   Coulomb (SR)   Coul. recip.
    2.83628e+04    1.24344e+05   -7.47359e+03   -9.41100e+05    5.31802e+03
      Potential    Kinetic En.   Total Energy  Conserved En.    Temperature
   -7.81027e+05    1.37387e+05   -6.43640e+05   -1.01204e+05    2.99191e+02
 Pres. DC (bar) Pressure (bar)   Constr. rmsd
   -2.21370e+02    4.18349e+00    0.00000e+00

           Step           Time
      131765000   263530.00000

   Energies (kJ/mol)
        G96Bond       G96Angle    Proper Dih.  Improper Dih.          LJ-14
    2.40382e+03    3.84122e+03    2.75194e+03    1.16043e+03   -3.09051e+02
     Coulomb-14        LJ (SR)  Disper. corr.   Coulomb (SR)   Coul. recip.
    2.83245e+04    1.23861e+05   -7.47849e+03   -9.38727e+05    5.24965e+03
      Potential    Kinetic En.   Total Energy  Conserved En.    Temperature
   -7.78922e+05    1.37743e+05   -6.41179e+05   -1.01202e+05    2.99965e+02
 Pres. DC (bar) Pressure (bar)   Constr. rmsd
   -2.21661e+02    4.92564e+01    0.00000e+00

           Step           Time
      131770000   263540.00000

   Energies (kJ/mol)
        G96Bond       G96Angle    Proper Dih.  Improper Dih.          LJ-14
    2.29375e+03    3.74479e+03    2.58084e+03    1.03480e+03   -2.57037e+02
     Coulomb-14        LJ (SR)  Disper. corr.   Coulomb (SR)   Coul. recip.
    2.82216e+04    1.22604e+05   -7.44591e+03   -9.37669e+05    5.30666e+03
      Potential    Kinetic En.   Total Energy  Conserved En.    Temperature
   -7.79586e+05    1.37037e+05   -6.42549e+05   -1.01157e+05    2.98428e+02
 Pres. DC (bar) Pressure (bar)   Constr. rmsd
   -2.19736e+02    4.69679e+00    0.00000e+00

           Step           Time
      131775000   263550.00000

   Energies (kJ/mol)
        G96Bond       G96Angle    Proper Dih.  Improper Dih.          LJ-14
    2.34001e+03    3.83110e+03    2.67095e+03    1.08847e+03   -2.34476e+02
     Coulomb-14        LJ (SR)  Disper. corr.   Coulomb (SR)   Coul. recip.
    2.82567e+04    1.22955e+05   -7.44300e+03   -9.38369e+05    5.31129e+03
      Potential    Kinetic En.   Total Energy  Conserved En.    Temperature
   -7.79593e+05    1.37329e+05   -6.42264e+05   -1.01137e+05    2.99063e+02
 Pres. DC (bar) Pressure (bar)   Constr. rmsd
   -2.19564e+02   -1.79018e+01    0.00000e+00

           Step           Time
      131780000   263560.00000

   Energies (kJ/mol)
        G96Bond       G96Angle    Proper Dih.  Improper Dih.          LJ-14
    2.28341e+03    3.67820e+03    2.72454e+03    1.12438e+03   -3.37476e+02
     Coulomb-14        LJ (SR)  Disper. corr.   Coulomb (SR)   Coul. recip.
    2.85296e+04    1.22209e+05   -7.45041e+03   -9.38982e+05    5.33643e+03
      Potential    Kinetic En.   Total Energy  Conserved En.    Temperature
   -7.80885e+05    1.36041e+05   -6.44843e+05   -1.01084e+05    2.96260e+02
 Pres. DC (bar) Pressure (bar)   Constr. rmsd
   -2.20001e+02   -2.06056e+02    0.00000e+00

           Step           Time
      131785000   263570.00000

   Energies (kJ/mol)
        G96Bond       G96Angle    Proper Dih.  Improper Dih.          LJ-14
    2.26245e+03    3.70613e+03    2.74959e+03    1.17467e+03   -3.09237e+02
     Coulomb-14        LJ (SR)  Disper. corr.   Coulomb (SR)   Coul. recip.
    2.83460e+04    1.23916e+05   -7.44606e+03   -9.40892e+05    5.28479e+03
      Potential    Kinetic En.   Total Energy  Conserved En.    Temperature
   -7.81208e+05    1.37629e+05   -6.43578e+05   -1.01057e+05    2.99719e+02
 Pres. DC (bar) Pressure (bar)   Constr. rmsd
   -2.19745e+02    8.88475e+01    0.00000e+00

           Step           Time
      131790000   263580.00000

   Energies (kJ/mol)
        G96Bond       G96Angle    Proper Dih.  Improper Dih.          LJ-14
    2.41571e+03    3.64410e+03    2.78416e+03    1.05442e+03   -3.03501e+02
     Coulomb-14        LJ (SR)  Disper. corr.   Coulomb (SR)   Coul. recip.
    2.84793e+04    1.24855e+05   -7.44454e+03   -9.39040e+05    5.20334e+03
      Potential    Kinetic En.   Total Energy  Conserved En.    Temperature
   -7.78351e+05    1.38505e+05   -6.39846e+05   -1.01064e+05    3.01626e+02
 Pres. DC (bar) Pressure (bar)   Constr. rmsd
   -2.19655e+02    2.27078e+02    0.00000e+00

           Step           Time
      131795000   263590.00000

   Energies (kJ/mol)
        G96Bond       G96Angle    Proper Dih.  Improper Dih.          LJ-14
    2.41486e+03    3.68013e+03    2.64667e+03    1.02568e+03   -2.87164e+02
     Coulomb-14        LJ (SR)  Disper. corr.   Coulomb (SR)   Coul. recip.
    2.84632e+04    1.24891e+05   -7.45110e+03   -9.41819e+05    5.28441e+03
      Potential    Kinetic En.   Total Energy  Conserved En.    Temperature
   -7.81151e+05    1.36791e+05   -6.44360e+05   -1.01025e+05    2.97893e+02
 Pres. DC (bar) Pressure (bar)   Constr. rmsd
   -2.20042e+02    2.25840e+01    0.00000e+00

           Step           Time
      131800000   263600.00000

   Energies (kJ/mol)
        G96Bond       G96Angle    Proper Dih.  Improper Dih.          LJ-14
    2.40957e+03    3.68265e+03    2.73548e+03    1.14263e+03   -3.69819e+02
     Coulomb-14        LJ (SR)  Disper. corr.   Coulomb (SR)   Coul. recip.
    2.85098e+04    1.24574e+05   -7.45159e+03   -9.41419e+05    5.17421e+03
      Potential    Kinetic En.   Total Energy  Conserved En.    Temperature
   -7.81013e+05    1.37208e+05   -6.43805e+05   -1.01001e+05    2.98800e+02
 Pres. DC (bar) Pressure (bar)   Constr. rmsd
   -2.20071e+02   -4.59446e+01    0.00000e+00

           Step           Time
      131805000   263610.00000

   Energies (kJ/mol)
        G96Bond       G96Angle    Proper Dih.  Improper Dih.          LJ-14
    2.22760e+03    3.78338e+03    2.68744e+03    1.05075e+03   -3.24548e+02
     Coulomb-14        LJ (SR)  Disper. corr.   Coulomb (SR)   Coul. recip.
    2.84835e+04    1.24701e+05   -7.44842e+03   -9.41819e+05    5.34030e+03
      Potential    Kinetic En.   Total Energy  Conserved En.    Temperature
   -7.81318e+05    1.37262e+05   -6.44056e+05   -1.00980e+05    2.98918e+02
 Pres. DC (bar) Pressure (bar)   Constr. rmsd
   -2.19883e+02    4.17912e+01    0.00000e+00

           Step           Time
      131810000   263620.00000

   Energies (kJ/mol)
        G96Bond       G96Angle    Proper Dih.  Improper Dih.          LJ-14
    2.26688e+03    3.76981e+03    2.88766e+03    1.08141e+03   -4.35365e+02
     Coulomb-14        LJ (SR)  Disper. corr.   Coulomb (SR)   Coul. recip.
    2.85977e+04    1.24124e+05   -7.47405e+03   -9.39393e+05    5.29876e+03
      Potential    Kinetic En.   Total Energy  Conserved En.    Temperature
   -7.79275e+05    1.37325e+05   -6.41950e+05   -1.00984e+05    2.99056e+02
 Pres. DC (bar) Pressure (bar)   Constr. rmsd
   -2.21397e+02    1.19348e+02    0.00000e+00

           Step           Time
      131815000   263630.00000

   Energies (kJ/mol)
        G96Bond       G96Angle    Proper Dih.  Improper Dih.          LJ-14
    2.29689e+03    3.51386e+03    2.70681e+03    1.02375e+03   -2.46784e+02
     Coulomb-14        LJ (SR)  Disper. corr.   Coulomb (SR)   Coul. recip.
    2.86160e+04    1.22861e+05   -7.45964e+03   -9.39502e+05    5.21426e+03
      Potential    Kinetic En.   Total Energy  Conserved En.    Temperature
   -7.80976e+05    1.36667e+05   -6.44310e+05   -1.00978e+05    2.97622e+02
 Pres. DC (bar) Pressure (bar)   Constr. rmsd
   -2.20546e+02   -7.27614e+01    0.00000e+00

           Step           Time
      131820000   263640.00000

   Energies (kJ/mol)
        G96Bond       G96Angle    Proper Dih.  Improper Dih.          LJ-14
    2.30597e+03    3.67130e+03    2.70086e+03    1.09654e+03   -3.78169e+02
     Coulomb-14        LJ (SR)  Disper. corr.   Coulomb (SR)   Coul. recip.
    2.85915e+04    1.24019e+05   -7.47179e+03   -9.40963e+05    5.26398e+03
      Potential    Kinetic En.   Total Energy  Conserved En.    Temperature
   -7.81164e+05    1.38344e+05   -6.42819e+05   -1.00981e+05    3.01276e+02
 Pres. DC (bar) Pressure (bar)   Constr. rmsd
   -2.21264e+02    1.26262e+01    0.00000e+00

           Step           Time
      131825000   263650.00000

   Energies (kJ/mol)
        G96Bond       G96Angle    Proper Dih.  Improper Dih.          LJ-14
    2.38329e+03    3.63813e+03    2.67820e+03    1.11506e+03   -2.33284e+02
     Coulomb-14        LJ (SR)  Disper. corr.   Coulomb (SR)   Coul. recip.
    2.84546e+04    1.24119e+05   -7.43934e+03   -9.40858e+05    5.19298e+03
      Potential    Kinetic En.   Total Energy  Conserved En.    Temperature
   -7.80949e+05    1.38888e+05   -6.42061e+05   -1.00972e+05    3.02460e+02
 Pres. DC (bar) Pressure (bar)   Constr. rmsd
   -2.19349e+02   -1.71694e+01    0.00000e+00

           Step           Time
      131830000   263660.00000

   Energies (kJ/mol)
        G96Bond       G96Angle    Proper Dih.  Improper Dih.          LJ-14
    2.48697e+03    3.66340e+03    2.65678e+03    1.05493e+03   -3.24235e+02
     Coulomb-14        LJ (SR)  Disper. corr.   Coulomb (SR)   Coul. recip.
    2.85214e+04    1.25704e+05   -7.46996e+03   -9.44089e+05    5.24638e+03
      Potential    Kinetic En.   Total Energy  Conserved En.    Temperature
   -7.82549e+05    1.37063e+05   -6.45485e+05   -1.00924e+05    2.98486e+02
 Pres. DC (bar) Pressure (bar)   Constr. rmsd
   -2.21155e+02    8.68472e+01    0.00000e+00

           Step           Time
      131835000   263670.00000

   Energies (kJ/mol)
        G96Bond       G96Angle    Proper Dih.  Improper Dih.          LJ-14
    2.34725e+03    3.72188e+03    2.68724e+03    1.05064e+03   -3.72014e+02
     Coulomb-14        LJ (SR)  Disper. corr.   Coulomb (SR)   Coul. recip.
    2.86594e+04    1.24244e+05   -7.46141e+03   -9.41280e+05    5.33294e+03
      Potential    Kinetic En.   Total Energy  Conserved En.    Temperature
   -7.81070e+05    1.39119e+05   -6.41951e+05   -1.00897e+05    3.02962e+02
 Pres. DC (bar) Pressure (bar)   Constr. rmsd
   -2.20650e+02   -1.31113e+02    0.00000e+00

           Step           Time
      131840000   263680.00000

   Energies (kJ/mol)
        G96Bond       G96Angle    Proper Dih.  Improper Dih.          LJ-14
    2.26325e+03    3.79626e+03    2.71742e+03    1.04536e+03   -3.57105e+02
     Coulomb-14        LJ (SR)  Disper. corr.   Coulomb (SR)   Coul. recip.
    2.84550e+04    1.23915e+05   -7.45597e+03   -9.39535e+05    5.32511e+03
      Potential    Kinetic En.   Total Energy  Conserved En.    Temperature
   -7.79830e+05    1.37546e+05   -6.42284e+05   -1.00869e+05    2.99537e+02
 Pres. DC (bar) Pressure (bar)   Constr. rmsd
   -2.20329e+02   -3.19879e+01    0.00000e+00

           Step           Time
      131845000   263690.00000

   Energies (kJ/mol)
        G96Bond       G96Angle    Proper Dih.  Improper Dih.          LJ-14
    2.34711e+03    3.59790e+03    2.67522e+03    1.07378e+03   -3.65919e+02
     Coulomb-14        LJ (SR)  Disper. corr.   Coulomb (SR)   Coul. recip.
    2.83330e+04    1.25562e+05   -7.46761e+03   -9.41946e+05    5.23233e+03
      Potential    Kinetic En.   Total Energy  Conserved En.    Temperature
   -7.80958e+05    1.37165e+05   -6.43793e+05   -1.00850e+05    2.98708e+02
 Pres. DC (bar) Pressure (bar)   Constr. rmsd
   -2.21017e+02    1.38919e+02    0.00000e+00

           Step           Time
      131850000   263700.00000

   Energies (kJ/mol)
        G96Bond       G96Angle    Proper Dih.  Improper Dih.          LJ-14
    2.51928e+03    3.62877e+03    2.83871e+03    1.00973e+03   -2.79411e+02
     Coulomb-14        LJ (SR)  Disper. corr.   Coulomb (SR)   Coul. recip.
    2.84529e+04    1.23985e+05   -7.42721e+03   -9.38990e+05    5.35321e+03
      Potential    Kinetic En.   Total Energy  Conserved En.    Temperature
   -7.78909e+05    1.38130e+05   -6.40779e+05   -1.00830e+05    3.00810e+02
 Pres. DC (bar) Pressure (bar)   Constr. rmsd
   -2.18635e+02   -3.27245e+01    0.00000e+00

           Step           Time
      131855000   263710.00000

   Energies (kJ/mol)
        G96Bond       G96Angle    Proper Dih.  Improper Dih.          LJ-14
    2.35542e+03    3.64714e+03    2.79096e+03    1.09555e+03   -2.59502e+02
     Coulomb-14        LJ (SR)  Disper. corr.   Coulomb (SR)   Coul. recip.
    2.84316e+04    1.23276e+05   -7.46904e+03   -9.39741e+05    5.18456e+03
      Potential    Kinetic En.   Total Energy  Conserved En.    Temperature
   -7.80688e+05    1.38439e+05   -6.42249e+05   -1.00822e+05    3.01482e+02
 Pres. DC (bar) Pressure (bar)   Constr. rmsd
   -2.21101e+02    3.11295e+01    0.00000e+00

           Step           Time
      131860000   263720.00000

   Energies (kJ/mol)
        G96Bond       G96Angle    Proper Dih.  Improper Dih.          LJ-14
    2.36809e+03    3.51719e+03    2.84189e+03    1.09030e+03   -3.19946e+02
     Coulomb-14        LJ (SR)  Disper. corr.   Coulomb (SR)   Coul. recip.
    2.85014e+04    1.25363e+05   -7.46668e+03   -9.43723e+05    5.15690e+03
      Potential    Kinetic En.   Total Energy  Conserved En.    Temperature
   -7.82671e+05    1.37256e+05   -6.45415e+05   -1.00793e+05    2.98905e+02
 Pres. DC (bar) Pressure (bar)   Constr. rmsd
   -2.20962e+02    1.25298e+02    0.00000e+00

           Step           Time
      131865000   263730.00000

   Energies (kJ/mol)
        G96Bond       G96Angle    Proper Dih.  Improper Dih.          LJ-14
    2.36822e+03    3.84563e+03    2.67795e+03    1.07882e+03   -3.05692e+02
     Coulomb-14        LJ (SR)  Disper. corr.   Coulomb (SR)   Coul. recip.
    2.83999e+04    1.26527e+05   -7.48509e+03   -9.44624e+05    5.31110e+03
      Potential    Kinetic En.   Total Energy  Conserved En.    Temperature
   -7.82206e+05    1.37970e+05   -6.44236e+05   -1.00761e+05    3.00461e+02
 Pres. DC (bar) Pressure (bar)   Constr. rmsd
   -2.22051e+02    2.79361e+02    0.00000e+00

           Step           Time
      131870000   263740.00000

   Energies (kJ/mol)
        G96Bond       G96Angle    Proper Dih.  Improper Dih.          LJ-14
    2.31066e+03    3.63476e+03    2.78325e+03    1.09434e+03   -2.55163e+02
     Coulomb-14        LJ (SR)  Disper. corr.   Coulomb (SR)   Coul. recip.
    2.84159e+04    1.24020e+05   -7.45026e+03   -9.39048e+05    5.23116e+03
      Potential    Kinetic En.   Total Energy  Conserved En.    Temperature
   -7.79264e+05    1.37838e+05   -6.41426e+05   -1.00749e+05    3.00173e+02
 Pres. DC (bar) Pressure (bar)   Constr. rmsd
   -2.19992e+02    9.03573e+01    0.00000e+00

           Step           Time
      131875000   263750.00000

   Energies (kJ/mol)
        G96Bond       G96Angle    Proper Dih.  Improper Dih.          LJ-14
    2.40005e+03    3.82117e+03    2.77849e+03    1.11715e+03   -3.06396e+02
     Coulomb-14        LJ (SR)  Disper. corr.   Coulomb (SR)   Coul. recip.
    2.84708e+04    1.24970e+05   -7.45456e+03   -9.41541e+05    5.41344e+03
      Potential    Kinetic En.   Total Energy  Conserved En.    Temperature
   -7.80331e+05    1.37122e+05   -6.43209e+05   -1.00715e+05    2.98614e+02
 Pres. DC (bar) Pressure (bar)   Constr. rmsd
   -2.20246e+02    5.06440e+01    0.00000e+00

           Step           Time
      131880000   263760.00000

   Energies (kJ/mol)
        G96Bond       G96Angle    Proper Dih.  Improper Dih.          LJ-14
    2.33468e+03    3.71685e+03    2.67025e+03    1.05062e+03   -3.06509e+02
     Coulomb-14        LJ (SR)  Disper. corr.   Coulomb (SR)   Coul. recip.
    2.84958e+04    1.24810e+05   -7.46711e+03   -9.41704e+05    5.24908e+03
      Potential    Kinetic En.   Total Energy  Conserved En.    Temperature
   -7.81151e+05    1.38103e+05   -6.43048e+05   -1.00705e+05    3.00749e+02
 Pres. DC (bar) Pressure (bar)   Constr. rmsd
   -2.20987e+02    2.93240e+01    0.00000e+00

           Step           Time
      131885000   263770.00000

   Energies (kJ/mol)
        G96Bond       G96Angle    Proper Dih.  Improper Dih.          LJ-14
    2.22643e+03    3.74938e+03    2.68271e+03    1.08111e+03   -3.18939e+02
     Coulomb-14        LJ (SR)  Disper. corr.   Coulomb (SR)   Coul. recip.
    2.83062e+04    1.24057e+05   -7.45036e+03   -9.41305e+05    5.23365e+03
      Potential    Kinetic En.   Total Energy  Conserved En.    Temperature
   -7.81738e+05    1.37818e+05   -6.43920e+05   -1.00682e+05    3.00129e+02
 Pres. DC (bar) Pressure (bar)   Constr. rmsd
   -2.19998e+02    2.21247e+01    0.00000e+00

           Step           Time
      131890000   263780.00000

   Energies (kJ/mol)
        G96Bond       G96Angle    Proper Dih.  Improper Dih.          LJ-14
    2.32068e+03    3.59088e+03    2.67445e+03    1.15292e+03   -2.80462e+02
     Coulomb-14        LJ (SR)  Disper. corr.   Coulomb (SR)   Coul. recip.
    2.84639e+04    1.23653e+05   -7.48244e+03   -9.39879e+05    5.34273e+03
      Potential    Kinetic En.   Total Energy  Conserved En.    Temperature
   -7.80444e+05    1.37876e+05   -6.42568e+05   -1.00670e+05    3.00256e+02
 Pres. DC (bar) Pressure (bar)   Constr. rmsd
   -2.21894e+02    1.90601e+02    0.00000e+00

           Step           Time
      131895000   263790.00000

   Energies (kJ/mol)
        G96Bond       G96Angle    Proper Dih.  Improper Dih.          LJ-14
    2.30626e+03    3.54699e+03    2.65979e+03    1.04339e+03   -2.77925e+02
     Coulomb-14        LJ (SR)  Disper. corr.   Coulomb (SR)   Coul. recip.
    2.83260e+04    1.23460e+05   -7.44331e+03   -9.40533e+05    5.32014e+03
      Potential    Kinetic En.   Total Energy  Conserved En.    Temperature
   -7.81592e+05    1.37736e+05   -6.43856e+05   -1.00669e+05    2.99950e+02
 Pres. DC (bar) Pressure (bar)   Constr. rmsd
   -2.19582e+02   -1.39570e+02    0.00000e+00

           Step           Time
      131900000   263800.00000

   Energies (kJ/mol)
        G96Bond       G96Angle    Proper Dih.  Improper Dih.          LJ-14
    2.49952e+03    3.72212e+03    2.74583e+03    1.16976e+03   -2.77746e+02
     Coulomb-14        LJ (SR)  Disper. corr.   Coulomb (SR)   Coul. recip.
    2.81318e+04    1.24241e+05   -7.45547e+03   -9.40717e+05    5.24122e+03
      Potential    Kinetic En.   Total Energy  Conserved En.    Temperature
   -7.80699e+05    1.37864e+05   -6.42835e+05   -1.00633e+05    3.00230e+02
 Pres. DC (bar) Pressure (bar)   Constr. rmsd
   -2.20299e+02    1.34488e+01    0.00000e+00

           Step           Time
      131905000   263810.00000

   Energies (kJ/mol)
        G96Bond       G96Angle    Proper Dih.  Improper Dih.          LJ-14
    2.37186e+03    3.47886e+03    2.83041e+03    1.07770e+03   -3.16551e+02
     Coulomb-14        LJ (SR)  Disper. corr.   Coulomb (SR)   Coul. recip.
    2.86037e+04    1.21926e+05   -7.48203e+03   -9.39719e+05    5.22812e+03
      Potential    Kinetic En.   Total Energy  Conserved En.    Temperature
   -7.82000e+05    1.37426e+05   -6.44574e+05   -1.00632e+05    2.99276e+02
 Pres. DC (bar) Pressure (bar)   Constr. rmsd
   -2.21870e+02   -1.46268e+02    0.00000e+00

           Step           Time
      131910000   263820.00000

   Energies (kJ/mol)
        G96Bond       G96Angle    Proper Dih.  Improper Dih.          LJ-14
    2.35740e+03    3.73727e+03    2.68697e+03    1.02095e+03   -3.54968e+02
     Coulomb-14        LJ (SR)  Disper. corr.   Coulomb (SR)   Coul. recip.
    2.80747e+04    1.24583e+05   -7.45487e+03   -9.41450e+05    5.34584e+03
      Potential    Kinetic En.   Total Energy  Conserved En.    Temperature
   -7.81454e+05    1.37604e+05   -6.43849e+05   -1.00601e+05    2.99664e+02
 Pres. DC (bar) Pressure (bar)   Constr. rmsd
   -2.20264e+02   -7.81386e+01    0.00000e+00

           Step           Time
      131915000   263830.00000

   Energies (kJ/mol)
        G96Bond       G96Angle    Proper Dih.  Improper Dih.          LJ-14
    2.31820e+03    3.66372e+03    2.67058e+03    1.08816e+03   -2.89023e+02
     Coulomb-14        LJ (SR)  Disper. corr.   Coulomb (SR)   Coul. recip.
    2.83350e+04    1.22848e+05   -7.44360e+03   -9.39089e+05    5.28210e+03
      Potential    Kinetic En.   Total Energy  Conserved En.    Temperature
   -7.80615e+05    1.37117e+05   -6.43498e+05   -1.00597e+05    2.98604e+02
 Pres. DC (bar) Pressure (bar)   Constr. rmsd
   -2.19599e+02   -1.58245e+02    0.00000e+00

           Step           Time
      131920000   263840.00000

   Energies (kJ/mol)
        G96Bond       G96Angle    Proper Dih.  Improper Dih.          LJ-14
    2.21643e+03    3.68841e+03    2.82727e+03    1.14248e+03   -2.83105e+02
     Coulomb-14        LJ (SR)  Disper. corr.   Coulomb (SR)   Coul. recip.
    2.84028e+04    1.22841e+05   -7.41850e+03   -9.38093e+05    5.39957e+03
      Potential    Kinetic En.   Total Energy  Conserved En.    Temperature
   -7.79276e+05    1.36694e+05   -6.42582e+05   -1.00559e+05    2.97681e+02
 Pres. DC (bar) Pressure (bar)   Constr. rmsd
   -2.18123e+02   -1.45408e+02    0.00000e+00

           Step           Time
      131925000   263850.00000

   Energies (kJ/mol)
        G96Bond       G96Angle    Proper Dih.  Improper Dih.          LJ-14
    2.25506e+03    3.59866e+03    2.70967e+03    1.03777e+03   -3.02479e+02
     Coulomb-14        LJ (SR)  Disper. corr.   Coulomb (SR)   Coul. recip.
    2.83199e+04    1.25583e+05   -7.47011e+03   -9.41446e+05    5.30919e+03
      Potential    Kinetic En.   Total Energy  Conserved En.    Temperature
   -7.80406e+05    1.36607e+05   -6.43799e+05   -1.00517e+05    2.97492e+02
 Pres. DC (bar) Pressure (bar)   Constr. rmsd
   -2.21164e+02    8.32239e+01    0.00000e+00

           Step           Time
      131930000   263860.00000

   Energies (kJ/mol)
        G96Bond       G96Angle    Proper Dih.  Improper Dih.          LJ-14
    2.37658e+03    3.43648e+03    2.66987e+03    1.11771e+03   -2.71827e+02
     Coulomb-14        LJ (SR)  Disper. corr.   Coulomb (SR)   Coul. recip.
    2.85160e+04    1.24834e+05   -7.45805e+03   -9.43171e+05    5.27681e+03
      Potential    Kinetic En.   Total Energy  Conserved En.    Temperature
   -7.82674e+05    1.37985e+05   -6.44688e+05   -1.00522e+05    3.00494e+02
 Pres. DC (bar) Pressure (bar)   Constr. rmsd
   -2.20452e+02    1.26805e+02    0.00000e+00

           Step           Time
      131935000   263870.00000

   Energies (kJ/mol)
        G96Bond       G96Angle    Proper Dih.  Improper Dih.          LJ-14
    2.34752e+03    3.61683e+03    2.68611e+03    1.10010e+03   -2.83670e+02
     Coulomb-14        LJ (SR)  Disper. corr.   Coulomb (SR)   Coul. recip.
    2.82844e+04    1.23058e+05   -7.45324e+03   -9.40149e+05    5.23421e+03
      Potential    Kinetic En.   Total Energy  Conserved En.    Temperature
   -7.81558e+05    1.36761e+05   -6.44797e+05   -1.00477e+05    2.97827e+02
 Pres. DC (bar) Pressure (bar)   Constr. rmsd
   -2.20168e+02   -2.04744e+02    0.00000e+00

           Step           Time
      131940000   263880.00000

   Energies (kJ/mol)
        G96Bond       G96Angle    Proper Dih.  Improper Dih.          LJ-14
    2.42538e+03    3.84703e+03    2.73010e+03    1.17749e+03   -2.91324e+02
     Coulomb-14        LJ (SR)  Disper. corr.   Coulomb (SR)   Coul. recip.
    2.82173e+04    1.23370e+05   -7.47004e+03   -9.38336e+05    5.27174e+03
      Potential    Kinetic En.   Total Energy  Conserved En.    Temperature
   -7.79058e+05    1.37535e+05   -6.41523e+05   -1.00464e+05    2.99513e+02
 Pres. DC (bar) Pressure (bar)   Constr. rmsd
   -2.21160e+02    2.76000e+01    0.00000e+00

           Step           Time
      131945000   263890.00000

   Energies (kJ/mol)
        G96Bond       G96Angle    Proper Dih.  Improper Dih.          LJ-14
    2.25471e+03    3.55094e+03    2.69908e+03    1.10411e+03   -2.55049e+02
     Coulomb-14        LJ (SR)  Disper. corr.   Coulomb (SR)   Coul. recip.
    2.84066e+04    1.23951e+05   -7.45445e+03   -9.40974e+05    5.43227e+03
      Potential    Kinetic En.   Total Energy  Conserved En.    Temperature
   -7.81284e+05    1.37495e+05   -6.43789e+05   -1.00449e+05    2.99426e+02
 Pres. DC (bar) Pressure (bar)   Constr. rmsd
   -2.20240e+02   -7.38849e+00    0.00000e+00

           Step           Time
      131950000   263900.00000

   Energies (kJ/mol)
        G96Bond       G96Angle    Proper Dih.  Improper Dih.          LJ-14
    2.38682e+03    3.65318e+03    2.79454e+03    1.07476e+03   -2.71802e+02
     Coulomb-14        LJ (SR)  Disper. corr.   Coulomb (SR)   Coul. recip.
    2.83898e+04    1.25002e+05   -7.46702e+03   -9.41744e+05    5.22983e+03
      Potential    Kinetic En.   Total Energy  Conserved En.    Temperature
   -7.80953e+05    1.37852e+05   -6.43101e+05   -1.00436e+05    3.00203e+02
 Pres. DC (bar) Pressure (bar)   Constr. rmsd
   -2.20982e+02    1.73427e+02    0.00000e+00

           Step           Time
      131955000   263910.00000

   Energies (kJ/mol)
        G96Bond       G96Angle    Proper Dih.  Improper Dih.          LJ-14
    2.37830e+03    3.81645e+03    2.80635e+03    1.04532e+03   -3.45726e+02
     Coulomb-14        LJ (SR)  Disper. corr.   Coulomb (SR)   Coul. recip.
    2.82845e+04    1.23232e+05   -7.48105e+03   -9.39854e+05    5.28848e+03
      Potential    Kinetic En.   Total Energy  Conserved En.    Temperature
   -7.80829e+05    1.37564e+05   -6.43265e+05   -1.00393e+05    2.99576e+02
 Pres. DC (bar) Pressure (bar)   Constr. rmsd
   -2.21812e+02   -1.02991e+02    0.00000e+00

           Step           Time
      131960000   263920.00000

   Energies (kJ/mol)
        G96Bond       G96Angle    Proper Dih.  Improper Dih.          LJ-14
    2.32601e+03    3.62389e+03    2.71994e+03    1.12577e+03   -2.92784e+02
     Coulomb-14        LJ (SR)  Disper. corr.   Coulomb (SR)   Coul. recip.
    2.84304e+04    1.24264e+05   -7.48169e+03   -9.42313e+05    5.37301e+03
      Potential    Kinetic En.   Total Energy  Conserved En.    Temperature
   -7.82224e+05    1.37992e+05   -6.44233e+05   -1.00380e+05    3.00507e+02
 Pres. DC (bar) Pressure (bar)   Constr. rmsd
   -2.21850e+02   -6.56612e+01    0.00000e+00

           Step           Time
      131965000   263930.00000

   Energies (kJ/mol)
        G96Bond       G96Angle    Proper Dih.  Improper Dih.          LJ-14
    2.45813e+03    3.79014e+03    2.78362e+03    1.10261e+03   -2.34521e+02
     Coulomb-14        LJ (SR)  Disper. corr.   Coulomb (SR)   Coul. recip.
    2.83298e+04    1.24484e+05   -7.44969e+03   -9.40079e+05    5.29319e+03
      Potential    Kinetic En.   Total Energy  Conserved En.    Temperature
   -7.79522e+05    1.39574e+05   -6.39948e+05   -1.00371e+05    3.03953e+02
 Pres. DC (bar) Pressure (bar)   Constr. rmsd
   -2.19959e+02    9.11295e+01    0.00000e+00

           Step           Time
      131970000   263940.00000

   Energies (kJ/mol)
        G96Bond       G96Angle    Proper Dih.  Improper Dih.          LJ-14
    2.36600e+03    3.74010e+03    2.81160e+03    1.08305e+03   -3.45022e+02
     Coulomb-14        LJ (SR)  Disper. corr.   Coulomb (SR)   Coul. recip.
    2.83117e+04    1.24227e+05   -7.50516e+03   -9.41736e+05    5.20901e+03
      Potential    Kinetic En.   Total Energy  Conserved En.    Temperature
   -7.81838e+05    1.38639e+05   -6.43199e+05   -1.00323e+05    3.01917e+02
 Pres. DC (bar) Pressure (bar)   Constr. rmsd
   -2.23242e+02    1.20400e+02    0.00000e+00

           Step           Time
      131975000   263950.00000

   Energies (kJ/mol)
        G96Bond       G96Angle    Proper Dih.  Improper Dih.          LJ-14
    2.33370e+03    3.71064e+03    2.77910e+03    1.14837e+03   -3.47432e+02
     Coulomb-14        LJ (SR)  Disper. corr.   Coulomb (SR)   Coul. recip.
    2.82140e+04    1.23793e+05   -7.45741e+03   -9.39226e+05    5.26142e+03
      Potential    Kinetic En.   Total Energy  Conserved En.    Temperature
   -7.79790e+05    1.37543e+05   -6.42248e+05   -1.00326e+05    2.99530e+02
 Pres. DC (bar) Pressure (bar)   Constr. rmsd
   -2.20414e+02   -5.74283e+01    0.00000e+00

           Step           Time
      131980000   263960.00000

   Energies (kJ/mol)
        G96Bond       G96Angle    Proper Dih.  Improper Dih.          LJ-14
    2.33273e+03    3.60458e+03    2.82867e+03    1.08325e+03   -2.70415e+02
     Coulomb-14        LJ (SR)  Disper. corr.   Coulomb (SR)   Coul. recip.
    2.83983e+04    1.24560e+05   -7.46229e+03   -9.41314e+05    5.27989e+03
      Potential    Kinetic En.   Total Energy  Conserved En.    Temperature
   -7.80959e+05    1.37189e+05   -6.43770e+05   -1.00281e+05    2.98759e+02
 Pres. DC (bar) Pressure (bar)   Constr. rmsd
   -2.20702e+02   -7.50340e+00    0.00000e+00

           Step           Time
      131985000   263970.00000

   Energies (kJ/mol)
        G96Bond       G96Angle    Proper Dih.  Improper Dih.          LJ-14
    2.26192e+03    3.73660e+03    2.72666e+03    1.08300e+03   -2.76139e+02
     Coulomb-14        LJ (SR)  Disper. corr.   Coulomb (SR)   Coul. recip.
    2.81703e+04    1.22439e+05   -7.47491e+03   -9.38743e+05    5.29944e+03
      Potential    Kinetic En.   Total Energy  Conserved En.    Temperature
   -7.80777e+05    1.37063e+05   -6.43714e+05   -1.00251e+05    2.98485e+02
 Pres. DC (bar) Pressure (bar)   Constr. rmsd
   -2.21448e+02   -1.45054e+02    0.00000e+00

           Step           Time
      131990000   263980.00000

   Energies (kJ/mol)
        G96Bond       G96Angle    Proper Dih.  Improper Dih.          LJ-14
    2.40047e+03    3.76686e+03    2.75789e+03    1.09345e+03   -2.53483e+02
     Coulomb-14        LJ (SR)  Disper. corr.   Coulomb (SR)   Coul. recip.
    2.83023e+04    1.25496e+05   -7.47088e+03   -9.41881e+05    5.20641e+03
      Potential    Kinetic En.   Total Energy  Conserved En.    Temperature
   -7.80583e+05    1.37869e+05   -6.42714e+05   -1.00249e+05    3.00240e+02
 Pres. DC (bar) Pressure (bar)   Constr. rmsd
   -2.21210e+02    2.69945e+02    0.00000e+00

           Step           Time
      131995000   263990.00000

   Energies (kJ/mol)
        G96Bond       G96Angle    Proper Dih.  Improper Dih.          LJ-14
    2.38409e+03    3.66565e+03    2.77385e+03    1.13572e+03   -3.01347e+02
     Coulomb-14        LJ (SR)  Disper. corr.   Coulomb (SR)   Coul. recip.
    2.82705e+04    1.25061e+05   -7.46875e+03   -9.41915e+05    5.17650e+03
      Potential    Kinetic En.   Total Energy  Conserved En.    Temperature
   -7.81218e+05    1.39034e+05   -6.42184e+05   -1.00262e+05    3.02777e+02
 Pres. DC (bar) Pressure (bar)   Constr. rmsd
   -2.21084e+02    1.91478e+02    0.00000e+00

           Step           Time
      132000000   264000.00000

   Energies (kJ/mol)
        G96Bond       G96Angle    Proper Dih.  Improper Dih.          LJ-14
    2.38862e+03    3.77808e+03    2.74951e+03    1.12223e+03   -2.62339e+02
     Coulomb-14        LJ (SR)  Disper. corr.   Coulomb (SR)   Coul. recip.
    2.82552e+04    1.22971e+05   -7.45962e+03   -9.37831e+05    5.18531e+03
      Potential    Kinetic En.   Total Energy  Conserved En.    Temperature
   -7.79103e+05    1.37545e+05   -6.41558e+05   -1.00204e+05    2.99535e+02
 Pres. DC (bar) Pressure (bar)   Constr. rmsd
   -2.20545e+02   -3.75665e+01    0.00000e+00

           Step           Time
      132005000   264010.00000

   Energies (kJ/mol)
        G96Bond       G96Angle    Proper Dih.  Improper Dih.          LJ-14
    2.29934e+03    3.85074e+03    2.81827e+03    1.10133e+03   -3.12975e+02
     Coulomb-14        LJ (SR)  Disper. corr.   Coulomb (SR)   Coul. recip.
    2.82277e+04    1.24617e+05   -7.47541e+03   -9.41372e+05    5.40430e+03
      Potential    Kinetic En.   Total Energy  Conserved En.    Temperature
   -7.80842e+05    1.38458e+05   -6.42384e+05   -1.00206e+05    3.01522e+02
 Pres. DC (bar) Pressure (bar)   Constr. rmsd
   -2.21478e+02    1.51913e+02    0.00000e+00

           Step           Time
      132010000   264020.00000

   Energies (kJ/mol)
        G96Bond       G96Angle    Proper Dih.  Improper Dih.          LJ-14
    2.42457e+03    3.62664e+03    2.70389e+03    1.08644e+03   -2.94632e+02
     Coulomb-14        LJ (SR)  Disper. corr.   Coulomb (SR)   Coul. recip.
    2.83985e+04    1.24453e+05   -7.47384e+03   -9.41253e+05    5.23796e+03
      Potential    Kinetic En.   Total Energy  Conserved En.    Temperature
   -7.81091e+05    1.38724e+05   -6.42367e+05   -1.00163e+05    3.02102e+02
 Pres. DC (bar) Pressure (bar)   Constr. rmsd
   -2.21385e+02    1.83688e+02    0.00000e+00

           Step           Time
      132015000   264030.00000

   Energies (kJ/mol)
        G96Bond       G96Angle    Proper Dih.  Improper Dih.          LJ-14
    2.20682e+03    3.64442e+03    2.70094e+03    1.12421e+03   -3.22561e+02
     Coulomb-14        LJ (SR)  Disper. corr.   Coulomb (SR)   Coul. recip.
    2.84786e+04    1.24441e+05   -7.46163e+03   -9.41591e+05    5.18260e+03
      Potential    Kinetic En.   Total Energy  Conserved En.    Temperature
   -7.81596e+05    1.37060e+05   -6.44536e+05   -1.00142e+05    2.98478e+02
 Pres. DC (bar) Pressure (bar)   Constr. rmsd
   -2.20663e+02    1.03825e+01    0.00000e+00

           Step           Time
      132020000   264040.00000

   Energies (kJ/mol)
        G96Bond       G96Angle    Proper Dih.  Improper Dih.          LJ-14
    2.31219e+03    3.72511e+03    2.65876e+03    1.12086e+03   -2.02091e+02
     Coulomb-14        LJ (SR)  Disper. corr.   Coulomb (SR)   Coul. recip.
    2.83121e+04    1.21632e+05   -7.45287e+03   -9.36824e+05    5.22483e+03
      Potential    Kinetic En.   Total Energy  Conserved En.    Temperature
   -7.79492e+05    1.37641e+05   -6.41852e+05   -1.00121e+05    2.99743e+02
 Pres. DC (bar) Pressure (bar)   Constr. rmsd
   -2.20146e+02   -1.58517e+02    0.00000e+00

           Step           Time
      132025000   264050.00000

   Energies (kJ/mol)
        G96Bond       G96Angle    Proper Dih.  Improper Dih.          LJ-14
    2.35929e+03    3.86176e+03    2.75892e+03    1.10189e+03   -3.01360e+02
     Coulomb-14        LJ (SR)  Disper. corr.   Coulomb (SR)   Coul. recip.
    2.82800e+04    1.23219e+05   -7.47013e+03   -9.40126e+05    5.13633e+03
      Potential    Kinetic En.   Total Energy  Conserved En.    Temperature
   -7.81180e+05    1.37181e+05   -6.43999e+05   -1.00084e+05    2.98742e+02
 Pres. DC (bar) Pressure (bar)   Constr. rmsd
   -2.21166e+02   -1.43510e+02    0.00000e+00

           Step           Time
      132030000   264060.00000

   Energies (kJ/mol)
        G96Bond       G96Angle    Proper Dih.  Improper Dih.          LJ-14
    2.32709e+03    3.79038e+03    2.82728e+03    1.18166e+03   -2.98815e+02
     Coulomb-14        LJ (SR)  Disper. corr.   Coulomb (SR)   Coul. recip.
    2.83683e+04    1.24027e+05   -7.48870e+03   -9.40812e+05    5.29373e+03
      Potential    Kinetic En.   Total Energy  Conserved En.    Temperature
   -7.80785e+05    1.36720e+05   -6.44064e+05   -1.00078e+05    2.97739e+02
 Pres. DC (bar) Pressure (bar)   Constr. rmsd
   -2.22265e+02    8.53842e+01    0.00000e+00

           Step           Time
      132035000   264070.00000

   Energies (kJ/mol)
        G96Bond       G96Angle    Proper Dih.  Improper Dih.          LJ-14
    2.25948e+03    3.73019e+03    2.77870e+03    1.08467e+03   -3.03415e+02
     Coulomb-14        LJ (SR)  Disper. corr.   Coulomb (SR)   Coul. recip.
    2.83496e+04    1.24931e+05   -7.47187e+03   -9.42095e+05    5.23991e+03
      Potential    Kinetic En.   Total Energy  Conserved En.    Temperature
   -7.81497e+05    1.38222e+05   -6.43274e+05   -1.00064e+05    3.01010e+02
 Pres. DC (bar) Pressure (bar)   Constr. rmsd
   -2.21269e+02    5.77188e+01    0.00000e+00

           Step           Time
      132040000   264080.00000

   Energies (kJ/mol)
        G96Bond       G96Angle    Proper Dih.  Improper Dih.          LJ-14
    2.28086e+03    3.65303e+03    2.84860e+03    1.08196e+03   -3.32177e+02
     Coulomb-14        LJ (SR)  Disper. corr.   Coulomb (SR)   Coul. recip.
    2.84987e+04    1.23279e+05   -7.46570e+03   -9.39028e+05    5.24224e+03
      Potential    Kinetic En.   Total Energy  Conserved En.    Temperature
   -7.79941e+05    1.37714e+05   -6.42226e+05   -1.00043e+05    2.99904e+02
 Pres. DC (bar) Pressure (bar)   Constr. rmsd
   -2.20904e+02    2.17802e+01    0.00000e+00

           Step           Time
      132045000   264090.00000

   Energies (kJ/mol)
        G96Bond       G96Angle    Proper Dih.  Improper Dih.          LJ-14
    2.36946e+03    3.86812e+03    2.68893e+03    1.13225e+03   -3.63276e+02
     Coulomb-14        LJ (SR)  Disper. corr.   Coulomb (SR)   Coul. recip.
    2.81514e+04    1.24136e+05   -7.45701e+03   -9.40748e+05    5.28628e+03
      Potential    Kinetic En.   Total Energy  Conserved En.    Temperature
   -7.80936e+05    1.36641e+05   -6.44295e+05   -1.00016e+05    2.97566e+02
 Pres. DC (bar) Pressure (bar)   Constr. rmsd
   -2.20390e+02   -1.44450e+01    0.00000e+00

           Step           Time
      132050000   264100.00000

   Energies (kJ/mol)
        G96Bond       G96Angle    Proper Dih.  Improper Dih.          LJ-14
    2.35951e+03    3.73181e+03    2.75844e+03    1.01012e+03   -2.87498e+02
     Coulomb-14        LJ (SR)  Disper. corr.   Coulomb (SR)   Coul. recip.
    2.85075e+04    1.23196e+05   -7.46679e+03   -9.39426e+05    5.32574e+03
      Potential    Kinetic En.   Total Energy  Conserved En.    Temperature
   -7.80290e+05    1.37335e+05   -6.42956e+05   -1.00001e+05    2.99077e+02
 Pres. DC (bar) Pressure (bar)   Constr. rmsd
   -2.20968e+02    1.01020e+02    0.00000e+00

           Step           Time
      132055000   264110.00000

   Energies (kJ/mol)
        G96Bond       G96Angle    Proper Dih.  Improper Dih.          LJ-14
    2.39440e+03    3.75140e+03    2.85249e+03    1.05518e+03   -2.83916e+02
     Coulomb-14        LJ (SR)  Disper. corr.   Coulomb (SR)   Coul. recip.
    2.83399e+04    1.23316e+05   -7.45385e+03   -9.39461e+05    5.20997e+03
      Potential    Kinetic En.   Total Energy  Conserved En.    Temperature
   -7.80280e+05    1.36569e+05   -6.43711e+05   -9.99527e+04    2.97409e+02
 Pres. DC (bar) Pressure (bar)   Constr. rmsd
   -2.20204e+02   -4.11382e+01    0.00000e+00

           Step           Time
      132060000   264120.00000

   Energies (kJ/mol)
        G96Bond       G96Angle    Proper Dih.  Improper Dih.          LJ-14
    2.32253e+03    3.62576e+03    2.72272e+03    1.08560e+03   -3.31092e+02
     Coulomb-14        LJ (SR)  Disper. corr.   Coulomb (SR)   Coul. recip.
    2.85345e+04    1.24147e+05   -7.46540e+03   -9.42416e+05    5.22753e+03
      Potential    Kinetic En.   Total Energy  Conserved En.    Temperature
   -7.82546e+05    1.37956e+05   -6.44591e+05   -9.99374e+04    3.00429e+02
 Pres. DC (bar) Pressure (bar)   Constr. rmsd
   -2.20886e+02   -5.56146e+01    0.00000e+00

           Step           Time
      132065000   264130.00000

   Energies (kJ/mol)
        G96Bond       G96Angle    Proper Dih.  Improper Dih.          LJ-14
    2.42283e+03    3.64822e+03    2.76784e+03    1.18606e+03   -3.56135e+02
     Coulomb-14        LJ (SR)  Disper. corr.   Coulomb (SR)   Coul. recip.
    2.82686e+04    1.22838e+05   -7.44421e+03   -9.37814e+05    5.23775e+03
      Potential    Kinetic En.   Total Energy  Conserved En.    Temperature
   -7.79245e+05    1.37890e+05   -6.41355e+05   -9.99237e+04    3.00285e+02
 Pres. DC (bar) Pressure (bar)   Constr. rmsd
   -2.19635e+02   -8.40601e+01    0.00000e+00

           Step           Time
      132070000   264140.00000

   Energies (kJ/mol)
        G96Bond       G96Angle    Proper Dih.  Improper Dih.          LJ-14
    2.22749e+03    3.56246e+03    2.77017e+03    1.05845e+03   -2.52477e+02
     Coulomb-14        LJ (SR)  Disper. corr.   Coulomb (SR)   Coul. recip.
    2.84626e+04    1.22606e+05   -7.44566e+03   -9.38272e+05    5.20504e+03
      Potential    Kinetic En.   Total Energy  Conserved En.    Temperature
   -7.80078e+05    1.36175e+05   -6.43903e+05   -9.99032e+04    2.96552e+02
 Pres. DC (bar) Pressure (bar)   Constr. rmsd
   -2.19721e+02   -1.36301e+02    0.00000e+00

           Step           Time
      132075000   264150.00000

   Energies (kJ/mol)
        G96Bond       G96Angle    Proper Dih.  Improper Dih.          LJ-14
    2.30247e+03    3.60309e+03    2.69827e+03    1.02442e+03   -2.66653e+02
     Coulomb-14        LJ (SR)  Disper. corr.   Coulomb (SR)   Coul. recip.
    2.84307e+04    1.24492e+05   -7.49052e+03   -9.41661e+05    5.27429e+03
      Potential    Kinetic En.   Total Energy  Conserved En.    Temperature
   -7.81593e+05    1.36874e+05   -6.44719e+05   -9.98940e+04    2.98075e+02
 Pres. DC (bar) Pressure (bar)   Constr. rmsd
   -2.22373e+02    4.63059e+01    0.00000e+00

           Step           Time
      132080000   264160.00000

   Energies (kJ/mol)
        G96Bond       G96Angle    Proper Dih.  Improper Dih.          LJ-14
    2.25921e+03    3.62886e+03    2.81164e+03    1.09928e+03   -3.03312e+02
     Coulomb-14        LJ (SR)  Disper. corr.   Coulomb (SR)   Coul. recip.
    2.82274e+04    1.22730e+05   -7.46838e+03   -9.38866e+05    5.12825e+03
      Potential    Kinetic En.   Total Energy  Conserved En.    Temperature
   -7.80754e+05    1.38065e+05   -6.42689e+05   -9.98886e+04    3.00667e+02
 Pres. DC (bar) Pressure (bar)   Constr. rmsd
   -2.21062e+02   -8.37021e+01    0.00000e+00

           Step           Time
      132085000   264170.00000

   Energies (kJ/mol)
        G96Bond       G96Angle    Proper Dih.  Improper Dih.          LJ-14
    2.28568e+03    3.73571e+03    2.84058e+03    1.09458e+03   -3.13381e+02
     Coulomb-14        LJ (SR)  Disper. corr.   Coulomb (SR)   Coul. recip.
    2.83470e+04    1.21765e+05   -7.45500e+03   -9.38588e+05    5.12716e+03
      Potential    Kinetic En.   Total Energy  Conserved En.    Temperature
   -7.81160e+05    1.36799e+05   -6.44362e+05   -9.98699e+04    2.97910e+02
 Pres. DC (bar) Pressure (bar)   Constr. rmsd
   -2.20272e+02   -1.61357e+02    0.00000e+00

           Step           Time
      132090000   264180.00000

   Energies (kJ/mol)
        G96Bond       G96Angle    Proper Dih.  Improper Dih.          LJ-14
    2.43796e+03    3.84689e+03    2.79048e+03    1.13040e+03   -2.07536e+02
     Coulomb-14        LJ (SR)  Disper. corr.   Coulomb (SR)   Coul. recip.
    2.83944e+04    1.24602e+05   -7.48438e+03   -9.42379e+05    5.08018e+03
      Potential    Kinetic En.   Total Energy  Conserved En.    Temperature
   -7.81788e+05    1.38054e+05   -6.43735e+05   -9.98322e+04    3.00642e+02
 Pres. DC (bar) Pressure (bar)   Constr. rmsd
   -2.22009e+02   -6.98685e+01    0.00000e+00

           Step           Time
      132095000   264190.00000

   Energies (kJ/mol)
        G96Bond       G96Angle    Proper Dih.  Improper Dih.          LJ-14
    2.40339e+03    3.73972e+03    2.87311e+03    1.03357e+03   -3.15233e+02
     Coulomb-14        LJ (SR)  Disper. corr.   Coulomb (SR)   Coul. recip.
    2.83274e+04    1.24535e+05   -7.45234e+03   -9.40089e+05    5.48926e+03
      Potential    Kinetic En.   Total Energy  Conserved En.    Temperature
   -7.79455e+05    1.38557e+05   -6.40899e+05   -9.98211e+04    3.01738e+02
 Pres. DC (bar) Pressure (bar)   Constr. rmsd
   -2.20115e+02    7.50973e+01    0.00000e+00

           Step           Time
      132100000   264200.00000

   Energies (kJ/mol)
        G96Bond       G96Angle    Proper Dih.  Improper Dih.          LJ-14
    2.31702e+03    3.68164e+03    2.70236e+03    1.05271e+03   -2.75268e+02
     Coulomb-14        LJ (SR)  Disper. corr.   Coulomb (SR)   Coul. recip.
    2.85161e+04    1.23674e+05   -7.48417e+03   -9.41574e+05    5.24059e+03
      Potential    Kinetic En.   Total Energy  Conserved En.    Temperature
   -7.82149e+05    1.37868e+05   -6.44281e+05   -9.98010e+04    3.00239e+02
 Pres. DC (bar) Pressure (bar)   Constr. rmsd
   -2.21997e+02    2.52097e+01    0.00000e+00

           Step           Time
      132105000   264210.00000

   Energies (kJ/mol)
        G96Bond       G96Angle    Proper Dih.  Improper Dih.          LJ-14
    2.48919e+03    3.69343e+03    2.83086e+03    1.09111e+03   -3.11136e+02
     Coulomb-14        LJ (SR)  Disper. corr.   Coulomb (SR)   Coul. recip.
    2.83841e+04    1.24283e+05   -7.45197e+03   -9.39045e+05    5.24661e+03
      Potential    Kinetic En.   Total Energy  Conserved En.    Temperature
   -7.78790e+05    1.38217e+05   -6.40573e+05   -9.97818e+04    3.00999e+02
 Pres. DC (bar) Pressure (bar)   Constr. rmsd
   -2.20093e+02   -4.20267e+00    0.00000e+00

           Step           Time
      132110000   264220.00000

   Energies (kJ/mol)
        G96Bond       G96Angle    Proper Dih.  Improper Dih.          LJ-14
    2.19555e+03    3.73808e+03    2.78925e+03    1.13616e+03   -3.20876e+02
     Coulomb-14        LJ (SR)  Disper. corr.   Coulomb (SR)   Coul. recip.
    2.84053e+04    1.22932e+05   -7.47480e+03   -9.39972e+05    5.19792e+03
      Potential    Kinetic En.   Total Energy  Conserved En.    Temperature
   -7.81373e+05    1.36361e+05   -6.45013e+05   -9.97622e+04    2.96956e+02
 Pres. DC (bar) Pressure (bar)   Constr. rmsd
   -2.21442e+02   -9.72575e+01    0.00000e+00

           Step           Time
      132115000   264230.00000

   Energies (kJ/mol)
        G96Bond       G96Angle    Proper Dih.  Improper Dih.          LJ-14
    2.24332e+03    3.69416e+03    2.75204e+03    1.00340e+03   -3.17306e+02
     Coulomb-14        LJ (SR)  Disper. corr.   Coulomb (SR)   Coul. recip.
    2.84559e+04    1.23943e+05   -7.45961e+03   -9.41063e+05    5.27996e+03
      Potential    Kinetic En.   Total Energy  Conserved En.    Temperature
   -7.81468e+05    1.37493e+05   -6.43975e+05   -9.97699e+04    2.99422e+02
 Pres. DC (bar) Pressure (bar)   Constr. rmsd
   -2.20544e+02   -1.18160e+02    0.00000e+00

           Step           Time
      132120000   264240.00000

   Energies (kJ/mol)
        G96Bond       G96Angle    Proper Dih.  Improper Dih.          LJ-14
    2.31262e+03    3.64147e+03    2.84097e+03    1.13815e+03   -3.46255e+02
     Coulomb-14        LJ (SR)  Disper. corr.   Coulomb (SR)   Coul. recip.
    2.82065e+04    1.23103e+05   -7.47785e+03   -9.39686e+05    5.17744e+03
      Potential    Kinetic En.   Total Energy  Conserved En.    Temperature
   -7.81090e+05    1.37801e+05   -6.43289e+05   -9.97358e+04    3.00092e+02
 Pres. DC (bar) Pressure (bar)   Constr. rmsd
   -2.21622e+02   -1.45225e+02    0.00000e+00

           Step           Time
      132125000   264250.00000

   Energies (kJ/mol)
        G96Bond       G96Angle    Proper Dih.  Improper Dih.          LJ-14
    2.23481e+03    3.69022e+03    2.72794e+03    1.04270e+03   -3.08655e+02
     Coulomb-14        LJ (SR)  Disper. corr.   Coulomb (SR)   Coul. recip.
    2.83663e+04    1.21886e+05   -7.44505e+03   -9.37178e+05    5.31445e+03
      Potential    Kinetic En.   Total Energy  Conserved En.    Temperature
   -7.79670e+05    1.37188e+05   -6.42482e+05   -9.97349e+04    2.98758e+02
 Pres. DC (bar) Pressure (bar)   Constr. rmsd
   -2.19685e+02   -2.08326e+02    0.00000e+00

           Step           Time
      132130000   264260.00000

   Energies (kJ/mol)
        G96Bond       G96Angle    Proper Dih.  Improper Dih.          LJ-14
    2.23470e+03    3.52789e+03    2.79872e+03    1.06134e+03   -3.11601e+02
     Coulomb-14        LJ (SR)  Disper. corr.   Coulomb (SR)   Coul. recip.
    2.82586e+04    1.24286e+05   -7.48931e+03   -9.41640e+05    5.27114e+03
      Potential    Kinetic En.   Total Energy  Conserved En.    Temperature
   -7.82003e+05    1.38211e+05   -6.43792e+05   -9.97291e+04    3.00986e+02
 Pres. DC (bar) Pressure (bar)   Constr. rmsd
   -2.22301e+02    1.16037e+02    0.00000e+00

           Step           Time
      132135000   264270.00000

   Energies (kJ/mol)
        G96Bond       G96Angle    Proper Dih.  Improper Dih.          LJ-14
    2.46641e+03    3.83924e+03    2.82224e+03    1.07733e+03   -3.29062e+02
     Coulomb-14        LJ (SR)  Disper. corr.   Coulomb (SR)   Coul. recip.
    2.83050e+04    1.22839e+05   -7.45538e+03   -9.37225e+05    5.30924e+03
      Potential    Kinetic En.   Total Energy  Conserved En.    Temperature
   -7.78351e+05    1.37334e+05   -6.41016e+05   -9.96666e+04    2.99076e+02
 Pres. DC (bar) Pressure (bar)   Constr. rmsd
   -2.20294e+02    5.06996e+00    0.00000e+00

           Step           Time
      132140000   264280.00000

   Energies (kJ/mol)
        G96Bond       G96Angle    Proper Dih.  Improper Dih.          LJ-14
    2.44140e+03    3.81863e+03    2.74014e+03    1.11041e+03   -2.68563e+02
     Coulomb-14        LJ (SR)  Disper. corr.   Coulomb (SR)   Coul. recip.
    2.84299e+04    1.23500e+05   -7.45755e+03   -9.40220e+05    5.28290e+03
      Potential    Kinetic En.   Total Energy  Conserved En.    Temperature
   -7.80622e+05    1.39440e+05   -6.41183e+05   -9.96347e+04    3.03661e+02
 Pres. DC (bar) Pressure (bar)   Constr. rmsd
   -2.20422e+02    3.41963e+01    0.00000e+00

           Step           Time
      132145000   264290.00000

   Energies (kJ/mol)
        G96Bond       G96Angle    Proper Dih.  Improper Dih.          LJ-14
    2.44913e+03    3.55444e+03    2.88831e+03    1.06745e+03   -3.15778e+02
     Coulomb-14        LJ (SR)  Disper. corr.   Coulomb (SR)   Coul. recip.
    2.85488e+04    1.23084e+05   -7.46190e+03   -9.40328e+05    5.23493e+03
      Potential    Kinetic En.   Total Energy  Conserved En.    Temperature
   -7.81279e+05    1.38110e+05   -6.43169e+05   -9.96371e+04    3.00765e+02
 Pres. DC (bar) Pressure (bar)   Constr. rmsd
   -2.20679e+02   -1.01012e+02    0.00000e+00

           Step           Time
      132150000   264300.00000

   Energies (kJ/mol)
        G96Bond       G96Angle    Proper Dih.  Improper Dih.          LJ-14
    2.26768e+03    3.57078e+03    2.67320e+03    1.07386e+03   -3.18027e+02
     Coulomb-14        LJ (SR)  Disper. corr.   Coulomb (SR)   Coul. recip.
    2.83257e+04    1.23544e+05   -7.47704e+03   -9.40674e+05    5.30920e+03
      Potential    Kinetic En.   Total Energy  Conserved En.    Temperature
   -7.81704e+05    1.37815e+05   -6.43889e+05   -9.96236e+04    3.00124e+02
 Pres. DC (bar) Pressure (bar)   Constr. rmsd
   -2.21575e+02    2.19307e+01    0.00000e+00

           Step           Time
      132155000   264310.00000

   Energies (kJ/mol)
        G96Bond       G96Angle    Proper Dih.  Improper Dih.          LJ-14
    2.35817e+03    3.47210e+03    2.78501e+03    1.01252e+03   -2.59388e+02
     Coulomb-14        LJ (SR)  Disper. corr.   Coulomb (SR)   Coul. recip.
    2.83312e+04    1.24098e+05   -7.44920e+03   -9.41140e+05    5.35737e+03
      Potential    Kinetic En.   Total Energy  Conserved En.    Temperature
   -7.81434e+05    1.37966e+05   -6.43467e+05   -9.95871e+04    3.00452e+02
 Pres. DC (bar) Pressure (bar)   Constr. rmsd
   -2.19930e+02    3.51726e+01    0.00000e+00

           Step           Time
      132160000   264320.00000

   Energies (kJ/mol)
        G96Bond       G96Angle    Proper Dih.  Improper Dih.          LJ-14
    2.25967e+03    3.55186e+03    2.71764e+03    1.16101e+03   -3.54982e+02
     Coulomb-14        LJ (SR)  Disper. corr.   Coulomb (SR)   Coul. recip.
    2.82297e+04    1.25532e+05   -7.44979e+03   -9.43074e+05    5.24047e+03
      Potential    Kinetic En.   Total Energy  Conserved En.    Temperature
   -7.82186e+05    1.37825e+05   -6.44361e+05   -9.95676e+04    3.00144e+02
 Pres. DC (bar) Pressure (bar)   Constr. rmsd
   -2.19964e+02    1.01419e+02    0.00000e+00

           Step           Time
      132165000   264330.00000

   Energies (kJ/mol)
        G96Bond       G96Angle    Proper Dih.  Improper Dih.          LJ-14
    2.41151e+03    3.71969e+03    2.79022e+03    1.06699e+03   -3.01800e+02
     Coulomb-14        LJ (SR)  Disper. corr.   Coulomb (SR)   Coul. recip.
    2.82370e+04    1.25116e+05   -7.46311e+03   -9.42081e+05    5.22499e+03
      Potential    Kinetic En.   Total Energy  Conserved En.    Temperature
   -7.81280e+05    1.36868e+05   -6.44412e+05   -9.95216e+04    2.98060e+02
 Pres. DC (bar) Pressure (bar)   Constr. rmsd
   -2.20751e+02    1.86042e+01    0.00000e+00

           Step           Time
      132170000   264340.00000

   Energies (kJ/mol)
        G96Bond       G96Angle    Proper Dih.  Improper Dih.          LJ-14
    2.33378e+03    3.72706e+03    2.69609e+03    1.09086e+03   -3.12131e+02
     Coulomb-14        LJ (SR)  Disper. corr.   Coulomb (SR)   Coul. recip.
    2.83633e+04    1.23402e+05   -7.43881e+03   -9.40026e+05    5.23223e+03
      Potential    Kinetic En.   Total Energy  Conserved En.    Temperature
   -7.80932e+05    1.37427e+05   -6.43505e+05   -9.95037e+04    2.99277e+02
 Pres. DC (bar) Pressure (bar)   Constr. rmsd
   -2.19317e+02   -1.75008e+02    0.00000e+00

           Step           Time
      132175000   264350.00000

   Energies (kJ/mol)
        G96Bond       G96Angle    Proper Dih.  Improper Dih.          LJ-14
    2.40570e+03    3.69829e+03    2.75356e+03    1.03576e+03   -2.44557e+02
     Coulomb-14        LJ (SR)  Disper. corr.   Coulomb (SR)   Coul. recip.
    2.84070e+04    1.23078e+05   -7.45875e+03   -9.38226e+05    5.23256e+03
      Potential    Kinetic En.   Total Energy  Conserved En.    Temperature
   -7.79319e+05    1.38258e+05   -6.41060e+05   -9.94749e+04    3.01088e+02
 Pres. DC (bar) Pressure (bar)   Constr. rmsd
   -2.20493e+02    8.36431e+01    0.00000e+00

           Step           Time
      132180000   264360.00000

   Energies (kJ/mol)
        G96Bond       G96Angle    Proper Dih.  Improper Dih.          LJ-14
    2.29276e+03    3.72493e+03    2.75119e+03    1.13419e+03   -2.89719e+02
     Coulomb-14        LJ (SR)  Disper. corr.   Coulomb (SR)   Coul. recip.
    2.83625e+04    1.24503e+05   -7.47419e+03   -9.41198e+05    5.20360e+03
      Potential    Kinetic En.   Total Energy  Conserved En.    Temperature
   -7.80989e+05    1.39201e+05   -6.41788e+05   -9.94904e+04    3.03142e+02
 Pres. DC (bar) Pressure (bar)   Constr. rmsd
   -2.21406e+02    7.45144e+01    0.00000e+00

           Step           Time
      132185000   264370.00000

   Energies (kJ/mol)
        G96Bond       G96Angle    Proper Dih.  Improper Dih.          LJ-14
    2.33492e+03    3.82729e+03    2.80526e+03    1.06225e+03   -2.51719e+02
     Coulomb-14        LJ (SR)  Disper. corr.   Coulomb (SR)   Coul. recip.
    2.83977e+04    1.23435e+05   -7.46160e+03   -9.39458e+05    5.38754e+03
      Potential    Kinetic En.   Total Energy  Conserved En.    Temperature
   -7.79921e+05    1.37608e+05   -6.42313e+05   -9.94531e+04    2.99673e+02
 Pres. DC (bar) Pressure (bar)   Constr. rmsd
   -2.20662e+02    1.79484e+01    0.00000e+00

           Step           Time
      132190000   264380.00000

   Energies (kJ/mol)
        G96Bond       G96Angle    Proper Dih.  Improper Dih.          LJ-14
    2.30367e+03    3.62762e+03    2.67454e+03    1.07499e+03   -2.33871e+02
     Coulomb-14        LJ (SR)  Disper. corr.   Coulomb (SR)   Coul. recip.
    2.85834e+04    1.23522e+05   -7.46887e+03   -9.39960e+05    5.20288e+03
      Potential    Kinetic En.   Total Energy  Conserved En.    Temperature
   -7.80674e+05    1.38047e+05   -6.42626e+05   -9.94329e+04    3.00629e+02
 Pres. DC (bar) Pressure (bar)   Constr. rmsd
   -2.21091e+02   -3.60632e+01    0.00000e+00

           Step           Time
      132195000   264390.00000

   Energies (kJ/mol)
        G96Bond       G96Angle    Proper Dih.  Improper Dih.          LJ-14
    2.25979e+03    3.80353e+03    2.85740e+03    1.09170e+03   -3.40814e+02
     Coulomb-14        LJ (SR)  Disper. corr.   Coulomb (SR)   Coul. recip.
    2.84129e+04    1.24317e+05   -7.48635e+03   -9.41213e+05    5.23744e+03
      Potential    Kinetic En.   Total Energy  Conserved En.    Temperature
   -7.81060e+05    1.37446e+05   -6.43613e+05   -9.93948e+04    2.99320e+02
 Pres. DC (bar) Pressure (bar)   Constr. rmsd
   -2.22126e+02    7.53779e+01    0.00000e+00

           Step           Time
      132200000   264400.00000

   Energies (kJ/mol)
        G96Bond       G96Angle    Proper Dih.  Improper Dih.          LJ-14
    2.24308e+03    3.63259e+03    2.81935e+03    1.04259e+03   -2.64639e+02
     Coulomb-14        LJ (SR)  Disper. corr.   Coulomb (SR)   Coul. recip.
    2.85577e+04    1.23582e+05   -7.47448e+03   -9.40508e+05    5.22710e+03
      Potential    Kinetic En.   Total Energy  Conserved En.    Temperature
   -7.81142e+05    1.38036e+05   -6.43106e+05   -9.94019e+04    3.00604e+02
 Pres. DC (bar) Pressure (bar)   Constr. rmsd
   -2.21423e+02    1.32596e+02    0.00000e+00

           Step           Time
      132205000   264410.00000

   Energies (kJ/mol)
        G96Bond       G96Angle    Proper Dih.  Improper Dih.          LJ-14
    2.45217e+03    3.54770e+03    2.73306e+03    1.11628e+03   -2.73848e+02
     Coulomb-14        LJ (SR)  Disper. corr.   Coulomb (SR)   Coul. recip.
    2.85504e+04    1.23522e+05   -7.46829e+03   -9.40427e+05    5.35578e+03
      Potential    Kinetic En.   Total Energy  Conserved En.    Temperature
   -7.80892e+05    1.37980e+05   -6.42912e+05   -9.93621e+04    3.00481e+02
 Pres. DC (bar) Pressure (bar)   Constr. rmsd
   -2.21057e+02   -5.23273e+01    0.00000e+00

           Step           Time
      132210000   264420.00000

   Energies (kJ/mol)
        G96Bond       G96Angle    Proper Dih.  Improper Dih.          LJ-14
    2.39437e+03    3.64671e+03    2.68179e+03    1.09284e+03   -2.33246e+02
     Coulomb-14        LJ (SR)  Disper. corr.   Coulomb (SR)   Coul. recip.
    2.84847e+04    1.24972e+05   -7.48034e+03   -9.43448e+05    5.27669e+03
      Potential    Kinetic En.   Total Energy  Conserved En.    Temperature
   -7.82612e+05    1.37289e+05   -6.45324e+05   -9.93554e+04    2.98977e+02
 Pres. DC (bar) Pressure (bar)   Constr. rmsd
   -2.21770e+02    9.45544e+01    0.00000e+00

           Step           Time
      132215000   264430.00000

   Energies (kJ/mol)
        G96Bond       G96Angle    Proper Dih.  Improper Dih.          LJ-14
    2.42862e+03    3.54551e+03    2.73585e+03    1.06800e+03   -2.74948e+02
     Coulomb-14        LJ (SR)  Disper. corr.   Coulomb (SR)   Coul. recip.
    2.83887e+04    1.25054e+05   -7.47985e+03   -9.41529e+05    5.28068e+03
      Potential    Kinetic En.   Total Energy  Conserved En.    Temperature
   -7.80783e+05    1.37870e+05   -6.42913e+05   -9.93399e+04    3.00242e+02
 Pres. DC (bar) Pressure (bar)   Constr. rmsd
   -2.21741e+02    1.87461e+02    0.00000e+00

           Step           Time
      132220000   264440.00000

   Energies (kJ/mol)
        G96Bond       G96Angle    Proper Dih.  Improper Dih.          LJ-14
    2.48420e+03    3.64141e+03    2.83100e+03    1.07610e+03   -3.43912e+02
     Coulomb-14        LJ (SR)  Disper. corr.   Coulomb (SR)   Coul. recip.
    2.83120e+04    1.24003e+05   -7.46027e+03   -9.39924e+05    5.27890e+03
      Potential    Kinetic En.   Total Energy  Conserved En.    Temperature
   -7.80102e+05    1.38023e+05   -6.42079e+05   -9.93189e+04    3.00576e+02
 Pres. DC (bar) Pressure (bar)   Constr. rmsd
   -2.20583e+02   -3.12619e+01    0.00000e+00

           Step           Time
      132225000   264450.00000

   Energies (kJ/mol)
        G96Bond       G96Angle    Proper Dih.  Improper Dih.          LJ-14
    2.36894e+03    3.67037e+03    2.75944e+03    1.09780e+03   -2.77412e+02
     Coulomb-14        LJ (SR)  Disper. corr.   Coulomb (SR)   Coul. recip.
    2.84267e+04    1.23076e+05   -7.46182e+03   -9.39030e+05    5.34263e+03
      Potential    Kinetic En.   Total Energy  Conserved En.    Temperature
   -7.80027e+05    1.38045e+05   -6.41982e+05   -9.93218e+04    3.00624e+02
 Pres. DC (bar) Pressure (bar)   Constr. rmsd
   -2.20675e+02    1.05861e+01    0.00000e+00

           Step           Time
      132230000   264460.00000

   Energies (kJ/mol)
        G96Bond       G96Angle    Proper Dih.  Improper Dih.          LJ-14
    2.25013e+03    3.65521e+03    2.67698e+03    1.14535e+03   -2.68903e+02
     Coulomb-14        LJ (SR)  Disper. corr.   Coulomb (SR)   Coul. recip.
    2.83331e+04    1.23795e+05   -7.47906e+03   -9.42267e+05    4.97965e+03
      Potential    Kinetic En.   Total Energy  Conserved En.    Temperature
   -7.83179e+05    1.37237e+05   -6.45942e+05   -9.92930e+04    2.98865e+02
 Pres. DC (bar) Pressure (bar)   Constr. rmsd
   -2.21694e+02   -3.48990e+01    0.00000e+00

           Step           Time
      132235000   264470.00000

   Energies (kJ/mol)
        G96Bond       G96Angle    Proper Dih.  Improper Dih.          LJ-14
    2.25424e+03    3.53996e+03    2.74601e+03    1.05410e+03   -2.70251e+02
     Coulomb-14        LJ (SR)  Disper. corr.   Coulomb (SR)   Coul. recip.
    2.82230e+04    1.25487e+05   -7.48475e+03   -9.43133e+05    5.36412e+03
      Potential    Kinetic En.   Total Energy  Conserved En.    Temperature
   -7.82219e+05    1.37473e+05   -6.44747e+05   -9.92924e+04    2.99377e+02
 Pres. DC (bar) Pressure (bar)   Constr. rmsd
   -2.22031e+02    1.72224e+02    0.00000e+00

           Step           Time
      132240000   264480.00000

   Energies (kJ/mol)
        G96Bond       G96Angle    Proper Dih.  Improper Dih.          LJ-14
    2.29429e+03    3.68829e+03    2.68223e+03    1.03496e+03   -2.60099e+02
     Coulomb-14        LJ (SR)  Disper. corr.   Coulomb (SR)   Coul. recip.
    2.85187e+04    1.23452e+05   -7.47217e+03   -9.40845e+05    5.34049e+03
      Potential    Kinetic En.   Total Energy  Conserved En.    Temperature
   -7.81566e+05    1.37678e+05   -6.43888e+05   -9.92552e+04    2.99825e+02
 Pres. DC (bar) Pressure (bar)   Constr. rmsd
   -2.21287e+02   -3.84973e+01    0.00000e+00

           Step           Time
      132245000   264490.00000

   Energies (kJ/mol)
        G96Bond       G96Angle    Proper Dih.  Improper Dih.          LJ-14
    2.49334e+03    3.64805e+03    2.78362e+03    1.15504e+03   -3.00561e+02
     Coulomb-14        LJ (SR)  Disper. corr.   Coulomb (SR)   Coul. recip.
    2.83889e+04    1.23693e+05   -7.45706e+03   -9.38363e+05    5.34502e+03
      Potential    Kinetic En.   Total Energy  Conserved En.    Temperature
   -7.78614e+05    1.38339e+05   -6.40275e+05   -9.92490e+04    3.01265e+02
 Pres. DC (bar) Pressure (bar)   Constr. rmsd
   -2.20393e+02    1.05653e+02    0.00000e+00

           Step           Time
      132250000   264500.00000

   Energies (kJ/mol)
        G96Bond       G96Angle    Proper Dih.  Improper Dih.          LJ-14
    2.33371e+03    3.55752e+03    2.72616e+03    1.10162e+03   -2.57879e+02
     Coulomb-14        LJ (SR)  Disper. corr.   Coulomb (SR)   Coul. recip.
    2.84561e+04    1.22562e+05   -7.45253e+03   -9.38454e+05    5.39508e+03
      Potential    Kinetic En.   Total Energy  Conserved En.    Temperature
   -7.80033e+05    1.38500e+05   -6.41532e+05   -9.92377e+04    3.01616e+02
 Pres. DC (bar) Pressure (bar)   Constr. rmsd
   -2.20126e+02   -1.04000e+02    0.00000e+00

           Step           Time
      132255000   264510.00000

   Energies (kJ/mol)
        G96Bond       G96Angle    Proper Dih.  Improper Dih.          LJ-14
    2.38640e+03    3.59825e+03    2.78351e+03    1.15476e+03   -2.69348e+02
     Coulomb-14        LJ (SR)  Disper. corr.   Coulomb (SR)   Coul. recip.
    2.83538e+04    1.22053e+05   -7.44893e+03   -9.37988e+05    5.30988e+03
      Potential    Kinetic En.   Total Energy  Conserved En.    Temperature
   -7.80066e+05    1.38698e+05   -6.41368e+05   -9.92284e+04    3.02046e+02
 Pres. DC (bar) Pressure (bar)   Constr. rmsd
   -2.19914e+02   -2.25309e+02    0.00000e+00

           Step           Time
      132260000   264520.00000

   Energies (kJ/mol)
        G96Bond       G96Angle    Proper Dih.  Improper Dih.          LJ-14
    2.32512e+03    3.63712e+03    2.77555e+03    1.09027e+03   -2.68364e+02
     Coulomb-14        LJ (SR)  Disper. corr.   Coulomb (SR)   Coul. recip.
    2.84509e+04    1.25693e+05   -7.47910e+03   -9.43449e+05    5.22675e+03
      Potential    Kinetic En.   Total Energy  Conserved En.    Temperature
   -7.81998e+05    1.36938e+05   -6.45060e+05   -9.91657e+04    2.98213e+02
 Pres. DC (bar) Pressure (bar)   Constr. rmsd
   -2.21697e+02    2.14836e+02    0.00000e+00

           Step           Time
      132265000   264530.00000

   Energies (kJ/mol)
        G96Bond       G96Angle    Proper Dih.  Improper Dih.          LJ-14
    2.38793e+03    3.59305e+03    2.75771e+03    1.06998e+03   -2.37775e+02
     Coulomb-14        LJ (SR)  Disper. corr.   Coulomb (SR)   Coul. recip.
    2.83794e+04    1.23204e+05   -7.46239e+03   -9.39090e+05    5.37293e+03
      Potential    Kinetic En.   Total Energy  Conserved En.    Temperature
   -7.80025e+05    1.38185e+05   -6.41840e+05   -9.91706e+04    3.00928e+02
 Pres. DC (bar) Pressure (bar)   Constr. rmsd
   -2.20708e+02   -4.59869e+01    0.00000e+00

           Step           Time
      132270000   264540.00000

   Energies (kJ/mol)
        G96Bond       G96Angle    Proper Dih.  Improper Dih.          LJ-14
    2.38069e+03    3.66442e+03    2.75064e+03    1.01230e+03   -3.38777e+02
     Coulomb-14        LJ (SR)  Disper. corr.   Coulomb (SR)   Coul. recip.
    2.84834e+04    1.24745e+05   -7.48831e+03   -9.42385e+05    5.23803e+03
      Potential    Kinetic En.   Total Energy  Conserved En.    Temperature
   -7.81937e+05    1.37400e+05   -6.44537e+05   -9.91190e+04    2.99219e+02
 Pres. DC (bar) Pressure (bar)   Constr. rmsd
   -2.22242e+02    2.05276e+01    0.00000e+00

           Step           Time
      132275000   264550.00000

   Energies (kJ/mol)
        G96Bond       G96Angle    Proper Dih.  Improper Dih.          LJ-14
    2.48767e+03    3.81225e+03    2.66602e+03    1.15153e+03   -3.16913e+02
     Coulomb-14        LJ (SR)  Disper. corr.   Coulomb (SR)   Coul. recip.
    2.83883e+04    1.24736e+05   -7.48542e+03   -9.42030e+05    5.15023e+03
      Potential    Kinetic En.   Total Energy  Conserved En.    Temperature
   -7.81440e+05    1.38257e+05   -6.43183e+05   -9.91182e+04    3.01085e+02
 Pres. DC (bar) Pressure (bar)   Constr. rmsd
   -2.22071e+02   -7.03568e+01    0.00000e+00

           Step           Time
      132280000   264560.00000

   Energies (kJ/mol)
        G96Bond       G96Angle    Proper Dih.  Improper Dih.          LJ-14
    2.34243e+03    3.76618e+03    2.69528e+03    1.13206e+03   -3.31052e+02
     Coulomb-14        LJ (SR)  Disper. corr.   Coulomb (SR)   Coul. recip.
    2.85937e+04    1.23394e+05   -7.45156e+03   -9.40013e+05    5.26596e+03
      Potential    Kinetic En.   Total Energy  Conserved En.    Temperature
   -7.80606e+05    1.37685e+05   -6.42921e+05   -9.90748e+04    2.99840e+02
 Pres. DC (bar) Pressure (bar)   Constr. rmsd
   -2.20069e+02   -1.05392e+02    0.00000e+00

           Step           Time
      132285000   264570.00000

   Energies (kJ/mol)
        G96Bond       G96Angle    Proper Dih.  Improper Dih.          LJ-14
    2.31005e+03    3.60019e+03    2.76553e+03    1.11871e+03   -3.21528e+02
     Coulomb-14        LJ (SR)  Disper. corr.   Coulomb (SR)   Coul. recip.
    2.83483e+04    1.24464e+05   -7.46413e+03   -9.39599e+05    5.19523e+03
      Potential    Kinetic En.   Total Energy  Conserved En.    Temperature
   -7.79582e+05    1.37397e+05   -6.42186e+05   -9.90668e+04    2.99212e+02
 Pres. DC (bar) Pressure (bar)   Constr. rmsd
   -2.20811e+02    1.24774e+02    0.00000e+00

           Step           Time
      132290000   264580.00000

   Energies (kJ/mol)
        G96Bond       G96Angle    Proper Dih.  Improper Dih.          LJ-14
    2.39784e+03    3.93955e+03    2.67861e+03    1.06801e+03   -3.14205e+02
     Coulomb-14        LJ (SR)  Disper. corr.   Coulomb (SR)   Coul. recip.
    2.82629e+04    1.23262e+05   -7.45559e+03   -9.39767e+05    5.25806e+03
      Potential    Kinetic En.   Total Energy  Conserved En.    Temperature
   -7.80670e+05    1.39295e+05   -6.41375e+05   -9.90675e+04    3.03346e+02
 Pres. DC (bar) Pressure (bar)   Constr. rmsd
   -2.20307e+02   -1.77542e+02    0.00000e+00

           Step           Time
      132295000   264590.00000

   Energies (kJ/mol)
        G96Bond       G96Angle    Proper Dih.  Improper Dih.          LJ-14
    2.35876e+03    3.72040e+03    2.59646e+03    1.10435e+03   -3.23407e+02
     Coulomb-14        LJ (SR)  Disper. corr.   Coulomb (SR)   Coul. recip.
    2.85668e+04    1.25785e+05   -7.45635e+03   -9.42411e+05    5.25948e+03
      Potential    Kinetic En.   Total Energy  Conserved En.    Temperature
   -7.80799e+05    1.38025e+05   -6.42775e+05   -9.90314e+04    3.00579e+02
 Pres. DC (bar) Pressure (bar)   Constr. rmsd
   -2.20351e+02    4.67728e+01    0.00000e+00

           Step           Time
      132300000   264600.00000

   Energies (kJ/mol)
        G96Bond       G96Angle    Proper Dih.  Improper Dih.          LJ-14
    2.26308e+03    3.76244e+03    2.78655e+03    1.15282e+03   -3.63062e+02
     Coulomb-14        LJ (SR)  Disper. corr.   Coulomb (SR)   Coul. recip.
    2.83946e+04    1.24204e+05   -7.47257e+03   -9.41070e+05    5.32159e+03
      Potential    Kinetic En.   Total Energy  Conserved En.    Temperature
   -7.81020e+05    1.38266e+05   -6.42754e+05   -9.90299e+04    3.01104e+02
 Pres. DC (bar) Pressure (bar)   Constr. rmsd
   -2.21310e+02    1.14842e+02    0.00000e+00

           Step           Time
      132305000   264610.00000

   Energies (kJ/mol)
        G96Bond       G96Angle    Proper Dih.  Improper Dih.          LJ-14
    2.54501e+03    3.65519e+03    2.70869e+03    1.18274e+03   -2.84284e+02
     Coulomb-14        LJ (SR)  Disper. corr.   Coulomb (SR)   Coul. recip.
    2.85532e+04    1.23248e+05   -7.44666e+03   -9.39173e+05    5.27986e+03
      Potential    Kinetic En.   Total Energy  Conserved En.    Temperature
   -7.79730e+05    1.38397e+05   -6.41333e+05   -9.89863e+04    3.01391e+02
 Pres. DC (bar) Pressure (bar)   Constr. rmsd
   -2.19780e+02   -8.21923e+01    0.00000e+00

           Step           Time
      132310000   264620.00000

   Energies (kJ/mol)
        G96Bond       G96Angle    Proper Dih.  Improper Dih.          LJ-14
    2.42510e+03    3.79535e+03    2.65843e+03    1.11337e+03   -2.85374e+02
     Coulomb-14        LJ (SR)  Disper. corr.   Coulomb (SR)   Coul. recip.
    2.82613e+04    1.23942e+05   -7.45514e+03   -9.39813e+05    5.39486e+03
      Potential    Kinetic En.   Total Energy  Conserved En.    Temperature
   -7.79963e+05    1.37115e+05   -6.42848e+05   -9.89514e+04    2.98599e+02
 Pres. DC (bar) Pressure (bar)   Constr. rmsd
   -2.20280e+02    5.52878e+01    0.00000e+00

           Step           Time
      132315000   264630.00000

   Energies (kJ/mol)
        G96Bond       G96Angle    Proper Dih.  Improper Dih.          LJ-14
    2.39576e+03    3.77927e+03    2.63675e+03    1.09745e+03   -3.29109e+02
     Coulomb-14        LJ (SR)  Disper. corr.   Coulomb (SR)   Coul. recip.
    2.82141e+04    1.24124e+05   -7.48601e+03   -9.41541e+05    5.20988e+03
      Potential    Kinetic En.   Total Energy  Conserved En.    Temperature
   -7.81899e+05    1.37953e+05   -6.43946e+05   -9.89371e+04    3.00423e+02
 Pres. DC (bar) Pressure (bar)   Constr. rmsd
   -2.22106e+02    7.48023e+01    0.00000e+00

           Step           Time
      132320000   264640.00000

   Energies (kJ/mol)
        G96Bond       G96Angle    Proper Dih.  Improper Dih.          LJ-14
    2.25851e+03    3.62252e+03    2.76022e+03    1.17997e+03   -2.94003e+02
     Coulomb-14        LJ (SR)  Disper. corr.   Coulomb (SR)   Coul. recip.
    2.82480e+04    1.24261e+05   -7.46087e+03   -9.41865e+05    5.09580e+03
      Potential    Kinetic En.   Total Energy  Conserved En.    Temperature
   -7.82194e+05    1.37483e+05   -6.44711e+05   -9.89567e+04    2.99400e+02
 Pres. DC (bar) Pressure (bar)   Constr. rmsd
   -2.20618e+02    1.51322e+01    0.00000e+00

           Step           Time
      132325000   264650.00000

   Energies (kJ/mol)
        G96Bond       G96Angle    Proper Dih.  Improper Dih.          LJ-14
    2.36288e+03    3.63843e+03    2.76876e+03    1.09042e+03   -2.51570e+02
     Coulomb-14        LJ (SR)  Disper. corr.   Coulomb (SR)   Coul. recip.
    2.82110e+04    1.22648e+05   -7.46018e+03   -9.38758e+05    5.40343e+03
      Potential    Kinetic En.   Total Energy  Conserved En.    Temperature
   -7.80347e+05    1.37414e+05   -6.42934e+05   -9.89279e+04    2.99249e+02
 Pres. DC (bar) Pressure (bar)   Constr. rmsd
   -2.20578e+02    1.54796e+01    0.00000e+00

           Step           Time
      132330000   264660.00000

   Energies (kJ/mol)
        G96Bond       G96Angle    Proper Dih.  Improper Dih.          LJ-14
    2.32488e+03    3.68680e+03    2.78962e+03    1.14057e+03   -2.76117e+02
     Coulomb-14        LJ (SR)  Disper. corr.   Coulomb (SR)   Coul. recip.
    2.84711e+04    1.23196e+05   -7.48366e+03   -9.40645e+05    5.29026e+03
      Potential    Kinetic En.   Total Energy  Conserved En.    Temperature
   -7.81506e+05    1.38769e+05   -6.42737e+05   -9.89246e+04    3.02200e+02
 Pres. DC (bar) Pressure (bar)   Constr. rmsd
   -2.21967e+02   -7.74113e+01    0.00000e+00

           Step           Time
      132335000   264670.00000

   Energies (kJ/mol)
        G96Bond       G96Angle    Proper Dih.  Improper Dih.          LJ-14
    2.26685e+03    3.59293e+03    2.70891e+03    1.16218e+03   -1.63371e+02
     Coulomb-14        LJ (SR)  Disper. corr.   Coulomb (SR)   Coul. recip.
    2.82829e+04    1.24592e+05   -7.48392e+03   -9.42263e+05    5.24226e+03
      Potential    Kinetic En.   Total Energy  Conserved En.    Temperature
   -7.82063e+05    1.38125e+05   -6.43938e+05   -9.89005e+04    3.00798e+02
 Pres. DC (bar) Pressure (bar)   Constr. rmsd
   -2.21982e+02    2.62292e+02    0.00000e+00

           Step           Time
      132340000   264680.00000

   Energies (kJ/mol)
        G96Bond       G96Angle    Proper Dih.  Improper Dih.          LJ-14
    2.36366e+03    3.53558e+03    2.82499e+03    1.11151e+03   -3.13128e+02
     Coulomb-14        LJ (SR)  Disper. corr.   Coulomb (SR)   Coul. recip.
    2.84055e+04    1.25620e+05   -7.47506e+03   -9.43117e+05    5.26749e+03
      Potential    Kinetic En.   Total Energy  Conserved En.    Temperature
   -7.81777e+05    1.37443e+05   -6.44333e+05   -9.88788e+04    2.99313e+02
 Pres. DC (bar) Pressure (bar)   Constr. rmsd
   -2.21457e+02    1.27852e+02    0.00000e+00

           Step           Time
      132345000   264690.00000

   Energies (kJ/mol)
        G96Bond       G96Angle    Proper Dih.  Improper Dih.          LJ-14
    2.37022e+03    3.56648e+03    2.60061e+03    1.02773e+03   -2.96584e+02
     Coulomb-14        LJ (SR)  Disper. corr.   Coulomb (SR)   Coul. recip.
    2.85784e+04    1.23219e+05   -7.47161e+03   -9.41447e+05    5.15236e+03
      Potential    Kinetic En.   Total Energy  Conserved En.    Temperature
   -7.82700e+05    1.37745e+05   -6.44955e+05   -9.88416e+04    2.99971e+02
 Pres. DC (bar) Pressure (bar)   Constr. rmsd
   -2.21253e+02   -9.61640e+01    0.00000e+00

           Step           Time
      132350000   264700.00000

   Energies (kJ/mol)
        G96Bond       G96Angle    Proper Dih.  Improper Dih.          LJ-14
    2.39145e+03    3.74942e+03    2.78087e+03    1.14861e+03   -2.51227e+02
     Coulomb-14        LJ (SR)  Disper. corr.   Coulomb (SR)   Coul. recip.
    2.82952e+04    1.23095e+05   -7.44765e+03   -9.38342e+05    5.15108e+03
      Potential    Kinetic En.   Total Energy  Conserved En.    Temperature
   -7.79429e+05    1.38267e+05   -6.41163e+05   -9.88171e+04    3.01106e+02
 Pres. DC (bar) Pressure (bar)   Constr. rmsd
   -2.19838e+02   -4.43848e+01    0.00000e+00

           Step           Time
      132355000   264710.00000

   Energies (kJ/mol)
        G96Bond       G96Angle    Proper Dih.  Improper Dih.          LJ-14
    2.27521e+03    3.54830e+03    2.64674e+03    1.08433e+03   -2.64793e+02
     Coulomb-14        LJ (SR)  Disper. corr.   Coulomb (SR)   Coul. recip.
    2.84823e+04    1.24686e+05   -7.45465e+03   -9.41976e+05    5.31235e+03
      Potential    Kinetic En.   Total Energy  Conserved En.    Temperature
   -7.81659e+05    1.37700e+05   -6.43960e+05   -9.88346e+04    2.99872e+02
 Pres. DC (bar) Pressure (bar)   Constr. rmsd
   -2.20251e+02    4.89387e+01    0.00000e+00

           Step           Time
      132360000   264720.00000

   Energies (kJ/mol)
        G96Bond       G96Angle    Proper Dih.  Improper Dih.          LJ-14
    2.24818e+03    3.88921e+03    2.86332e+03    1.07832e+03   -3.69329e+02
     Coulomb-14        LJ (SR)  Disper. corr.   Coulomb (SR)   Coul. recip.
    2.81404e+04    1.23358e+05   -7.47025e+03   -9.40285e+05    5.36350e+03
      Potential    Kinetic En.   Total Energy  Conserved En.    Temperature
   -7.81183e+05    1.37508e+05   -6.43675e+05   -9.87944e+04    2.99455e+02
 Pres. DC (bar) Pressure (bar)   Constr. rmsd
   -2.21173e+02   -7.80420e+01    0.00000e+00

           Step           Time
      132365000   264730.00000

   Energies (kJ/mol)
        G96Bond       G96Angle    Proper Dih.  Improper Dih.          LJ-14
    2.38832e+03    3.56443e+03    2.80648e+03    1.05486e+03   -2.40079e+02
     Coulomb-14        LJ (SR)  Disper. corr.   Coulomb (SR)   Coul. recip.
    2.81651e+04    1.23853e+05   -7.48244e+03   -9.40666e+05    5.16633e+03
      Potential    Kinetic En.   Total Energy  Conserved En.    Temperature
   -7.81390e+05    1.38009e+05   -6.43381e+05   -9.87980e+04    3.00546e+02
 Pres. DC (bar) Pressure (bar)   Constr. rmsd
   -2.21895e+02   -2.16674e+01    0.00000e+00

           Step           Time
      132370000   264740.00000

   Energies (kJ/mol)
        G96Bond       G96Angle    Proper Dih.  Improper Dih.          LJ-14
    2.35723e+03    3.79535e+03    2.68626e+03    1.04412e+03   -2.92992e+02
     Coulomb-14        LJ (SR)  Disper. corr.   Coulomb (SR)   Coul. recip.
    2.84775e+04    1.23469e+05   -7.47488e+03   -9.40376e+05    5.12911e+03
      Potential    Kinetic En.   Total Energy  Conserved En.    Temperature
   -7.81186e+05    1.38351e+05   -6.42834e+05   -9.87918e+04    3.01290e+02
 Pres. DC (bar) Pressure (bar)   Constr. rmsd
   -2.21447e+02    3.64862e+01    0.00000e+00

           Step           Time
      132375000   264750.00000

   Energies (kJ/mol)
        G96Bond       G96Angle    Proper Dih.  Improper Dih.          LJ-14
    2.40306e+03    3.64295e+03    2.79751e+03    9.99517e+02   -3.07416e+02
     Coulomb-14        LJ (SR)  Disper. corr.   Coulomb (SR)   Coul. recip.
    2.80601e+04    1.23608e+05   -7.48599e+03   -9.39147e+05    5.18368e+03
      Potential    Kinetic En.   Total Energy  Conserved En.    Temperature
   -7.80246e+05    1.36182e+05   -6.44064e+05   -9.87387e+04    2.96567e+02
 Pres. DC (bar) Pressure (bar)   Constr. rmsd
   -2.22105e+02   -2.19313e+01    0.00000e+00

           Step           Time
      132380000   264760.00000

   Energies (kJ/mol)
        G96Bond       G96Angle    Proper Dih.  Improper Dih.          LJ-14
    2.42109e+03    3.62726e+03    2.73768e+03    1.03156e+03   -2.10818e+02
     Coulomb-14        LJ (SR)  Disper. corr.   Coulomb (SR)   Coul. recip.
    2.83489e+04    1.24046e+05   -7.48992e+03   -9.41449e+05    5.31930e+03
      Potential    Kinetic En.   Total Energy  Conserved En.    Temperature
   -7.81618e+05    1.38037e+05   -6.43581e+05   -9.87446e+04    3.00606e+02
 Pres. DC (bar) Pressure (bar)   Constr. rmsd
   -2.22337e+02    3.82791e+01    0.00000e+00

           Step           Time
      132385000   264770.00000

   Energies (kJ/mol)
        G96Bond       G96Angle    Proper Dih.  Improper Dih.          LJ-14
    2.36670e+03    3.74544e+03    2.77427e+03    1.03278e+03   -3.17161e+02
     Coulomb-14        LJ (SR)  Disper. corr.   Coulomb (SR)   Coul. recip.
    2.82538e+04    1.24292e+05   -7.46438e+03   -9.39770e+05    5.20100e+03
      Potential    Kinetic En.   Total Energy  Conserved En.    Temperature
   -7.79885e+05    1.38437e+05   -6.41448e+05   -9.87376e+04    3.01478e+02
 Pres. DC (bar) Pressure (bar)   Constr. rmsd
   -2.20826e+02    1.19833e+02    0.00000e+00

           Step           Time
      132390000   264780.00000

   Energies (kJ/mol)
        G96Bond       G96Angle    Proper Dih.  Improper Dih.          LJ-14
    2.38327e+03    3.52607e+03    2.65393e+03    1.10398e+03   -2.37809e+02
     Coulomb-14        LJ (SR)  Disper. corr.   Coulomb (SR)   Coul. recip.
    2.83680e+04    1.24067e+05   -7.44753e+03   -9.39845e+05    5.28214e+03
      Potential    Kinetic En.   Total Energy  Conserved En.    Temperature
   -7.80146e+05    1.39380e+05   -6.40765e+05   -9.87148e+04    3.03531e+02
 Pres. DC (bar) Pressure (bar)   Constr. rmsd
   -2.19831e+02    2.20307e+00    0.00000e+00

           Step           Time
      132395000   264790.00000

   Energies (kJ/mol)
        G96Bond       G96Angle    Proper Dih.  Improper Dih.          LJ-14
    2.35663e+03    3.78097e+03    2.68540e+03    1.05242e+03   -3.27809e+02
     Coulomb-14        LJ (SR)  Disper. corr.   Coulomb (SR)   Coul. recip.
    2.83762e+04    1.22674e+05   -7.46344e+03   -9.38123e+05    5.11979e+03
      Potential    Kinetic En.   Total Energy  Conserved En.    Temperature
   -7.79868e+05    1.38587e+05   -6.41281e+05   -9.86659e+04    3.01804e+02
 Pres. DC (bar) Pressure (bar)   Constr. rmsd
   -2.20770e+02   -8.38929e+01    0.00000e+00

           Step           Time
      132400000   264800.00000

   Energies (kJ/mol)
        G96Bond       G96Angle    Proper Dih.  Improper Dih.          LJ-14
    2.43786e+03    3.60564e+03    2.71001e+03    1.08970e+03   -3.36601e+02
     Coulomb-14        LJ (SR)  Disper. corr.   Coulomb (SR)   Coul. recip.
    2.83064e+04    1.23492e+05   -7.46184e+03   -9.39844e+05    5.27079e+03
      Potential    Kinetic En.   Total Energy  Conserved En.    Temperature
   -7.80730e+05    1.37325e+05   -6.43404e+05   -9.86636e+04    2.99057e+02
 Pres. DC (bar) Pressure (bar)   Constr. rmsd
   -2.20676e+02   -8.40107e+01    0.00000e+00

           Step           Time
      132405000   264810.00000

   Energies (kJ/mol)
        G96Bond       G96Angle    Proper Dih.  Improper Dih.          LJ-14
    2.39402e+03    3.68980e+03    2.84485e+03    1.00590e+03   -3.53096e+02
     Coulomb-14        LJ (SR)  Disper. corr.   Coulomb (SR)   Coul. recip.
    2.83271e+04    1.23207e+05   -7.42998e+03   -9.39995e+05    5.21446e+03
      Potential    Kinetic En.   Total Energy  Conserved En.    Temperature
   -7.81095e+05    1.37598e+05   -6.43497e+05   -9.86359e+04    2.99651e+02
 Pres. DC (bar) Pressure (bar)   Constr. rmsd
   -2.18798e+02   -2.51464e+02    0.00000e+00

           Step           Time
      132410000   264820.00000

   Energies (kJ/mol)
        G96Bond       G96Angle    Proper Dih.  Improper Dih.          LJ-14
    2.37873e+03    3.59709e+03    2.77525e+03    1.10132e+03   -3.10078e+02
     Coulomb-14        LJ (SR)  Disper. corr.   Coulomb (SR)   Coul. recip.
    2.83957e+04    1.25840e+05   -7.45993e+03   -9.41187e+05    5.27616e+03
      Potential    Kinetic En.   Total Energy  Conserved En.    Temperature
   -7.79592e+05    1.39403e+05   -6.40189e+05   -9.86107e+04    3.03581e+02
 Pres. DC (bar) Pressure (bar)   Constr. rmsd
   -2.20563e+02    1.93867e+02    0.00000e+00

           Step           Time
      132415000   264830.00000

   Energies (kJ/mol)
        G96Bond       G96Angle    Proper Dih.  Improper Dih.          LJ-14
    2.40042e+03    3.74707e+03    2.77261e+03    1.07616e+03   -2.50715e+02
     Coulomb-14        LJ (SR)  Disper. corr.   Coulomb (SR)   Coul. recip.
    2.83513e+04    1.24466e+05   -7.50227e+03   -9.41477e+05    5.18392e+03
      Potential    Kinetic En.   Total Energy  Conserved En.    Temperature
   -7.81233e+05    1.37931e+05   -6.43302e+05   -9.85774e+04    3.00376e+02
 Pres. DC (bar) Pressure (bar)   Constr. rmsd
   -2.23071e+02    8.57842e+01    0.00000e+00

           Step           Time
      132420000   264840.00000

   Energies (kJ/mol)
        G96Bond       G96Angle    Proper Dih.  Improper Dih.          LJ-14
    2.38892e+03    3.47876e+03    2.67690e+03    1.02582e+03   -2.70368e+02
     Coulomb-14        LJ (SR)  Disper. corr.   Coulomb (SR)   Coul. recip.
    2.83484e+04    1.23432e+05   -7.45086e+03   -9.39633e+05    5.19667e+03
      Potential    Kinetic En.   Total Energy  Conserved En.    Temperature
   -7.80807e+05    1.37809e+05   -6.42998e+05   -9.85568e+04    3.00109e+02
 Pres. DC (bar) Pressure (bar)   Constr. rmsd
   -2.20028e+02   -5.37159e+01    0.00000e+00

           Step           Time
      132425000   264850.00000

   Energies (kJ/mol)
        G96Bond       G96Angle    Proper Dih.  Improper Dih.          LJ-14
    2.33565e+03    3.73885e+03    2.65663e+03    1.06719e+03   -2.56384e+02
     Coulomb-14        LJ (SR)  Disper. corr.   Coulomb (SR)   Coul. recip.
    2.80599e+04    1.23179e+05   -7.46717e+03   -9.39307e+05    5.20170e+03
      Potential    Kinetic En.   Total Energy  Conserved En.    Temperature
   -7.80792e+05    1.38116e+05   -6.42676e+05   -9.85362e+04    3.00778e+02
 Pres. DC (bar) Pressure (bar)   Constr. rmsd
   -2.20991e+02   -7.28325e+01    0.00000e+00

           Step           Time
      132430000   264860.00000

   Energies (kJ/mol)
        G96Bond       G96Angle    Proper Dih.  Improper Dih.          LJ-14
    2.33211e+03    3.80349e+03    2.75002e+03    1.12332e+03   -2.38963e+02
     Coulomb-14        LJ (SR)  Disper. corr.   Coulomb (SR)   Coul. recip.
    2.82582e+04    1.22397e+05   -7.49022e+03   -9.39573e+05    5.24659e+03
      Potential    Kinetic En.   Total Energy  Conserved En.    Temperature
   -7.81392e+05    1.38384e+05   -6.43008e+05   -9.85451e+04    3.01362e+02
 Pres. DC (bar) Pressure (bar)   Constr. rmsd
   -2.22355e+02   -1.66876e+02    0.00000e+00

           Step           Time
      132435000   264870.00000

   Energies (kJ/mol)
        G96Bond       G96Angle    Proper Dih.  Improper Dih.          LJ-14
    2.38684e+03    3.61456e+03    2.75575e+03    1.04689e+03   -2.68260e+02
     Coulomb-14        LJ (SR)  Disper. corr.   Coulomb (SR)   Coul. recip.
    2.82732e+04    1.22075e+05   -7.44630e+03   -9.38490e+05    5.28289e+03
      Potential    Kinetic En.   Total Energy  Conserved En.    Temperature
   -7.80770e+05    1.37547e+05   -6.43224e+05   -9.84896e+04    2.99539e+02
 Pres. DC (bar) Pressure (bar)   Constr. rmsd
   -2.19759e+02   -3.37095e+02    0.00000e+00

           Step           Time
      132440000   264880.00000

   Energies (kJ/mol)
        G96Bond       G96Angle    Proper Dih.  Improper Dih.          LJ-14
    2.37942e+03    3.75856e+03    2.71896e+03    1.05856e+03   -2.95685e+02
     Coulomb-14        LJ (SR)  Disper. corr.   Coulomb (SR)   Coul. recip.
    2.82344e+04    1.24931e+05   -7.44835e+03   -9.42455e+05    5.25449e+03
      Potential    Kinetic En.   Total Energy  Conserved En.    Temperature
   -7.81864e+05    1.38096e+05   -6.43768e+05   -9.84547e+04    3.00735e+02
 Pres. DC (bar) Pressure (bar)   Constr. rmsd
   -2.19879e+02   -2.83733e+01    0.00000e+00

           Step           Time
      132445000   264890.00000

   Energies (kJ/mol)
        G96Bond       G96Angle    Proper Dih.  Improper Dih.          LJ-14
    2.25460e+03    3.69925e+03    2.80793e+03    1.08426e+03   -3.41187e+02
     Coulomb-14        LJ (SR)  Disper. corr.   Coulomb (SR)   Coul. recip.
    2.83382e+04    1.22160e+05   -7.44590e+03   -9.38211e+05    5.23340e+03
      Potential    Kinetic En.   Total Energy  Conserved En.    Temperature
   -7.80420e+05    1.38193e+05   -6.42227e+05   -9.84440e+04    3.00947e+02
 Pres. DC (bar) Pressure (bar)   Constr. rmsd
   -2.19735e+02   -1.26985e+02    0.00000e+00

           Step           Time
      132450000   264900.00000

   Energies (kJ/mol)
        G96Bond       G96Angle    Proper Dih.  Improper Dih.          LJ-14
    2.31622e+03    3.75681e+03    2.73596e+03    1.05839e+03   -2.72524e+02
     Coulomb-14        LJ (SR)  Disper. corr.   Coulomb (SR)   Coul. recip.
    2.81756e+04    1.24270e+05   -7.46558e+03   -9.40980e+05    5.29604e+03
      Potential    Kinetic En.   Total Energy  Conserved En.    Temperature
   -7.81108e+05    1.38134e+05   -6.42975e+05   -9.84117e+04    3.00817e+02
 Pres. DC (bar) Pressure (bar)   Constr. rmsd
   -2.20897e+02   -3.04870e+01    0.00000e+00

           Step           Time
      132455000   264910.00000

   Energies (kJ/mol)
        G96Bond       G96Angle    Proper Dih.  Improper Dih.          LJ-14
    2.18381e+03    3.68097e+03    2.71957e+03    1.05833e+03   -2.71346e+02
     Coulomb-14        LJ (SR)  Disper. corr.   Coulomb (SR)   Coul. recip.
    2.82916e+04    1.23317e+05   -7.49130e+03   -9.39744e+05    5.22463e+03
      Potential    Kinetic En.   Total Energy  Conserved En.    Temperature
   -7.81031e+05    1.37716e+05   -6.43315e+05   -9.83952e+04    2.99908e+02
 Pres. DC (bar) Pressure (bar)   Constr. rmsd
   -2.22419e+02   -3.07528e+01    0.00000e+00

           Step           Time
      132460000   264920.00000

   Energies (kJ/mol)
        G96Bond       G96Angle    Proper Dih.  Improper Dih.          LJ-14
    2.45628e+03    3.79521e+03    2.81372e+03    1.13443e+03   -3.88278e+02
     Coulomb-14        LJ (SR)  Disper. corr.   Coulomb (SR)   Coul. recip.
    2.81522e+04    1.23037e+05   -7.44387e+03   -9.38651e+05    5.29922e+03
      Potential    Kinetic En.   Total Energy  Conserved En.    Temperature
   -7.79795e+05    1.37124e+05   -6.42671e+05   -9.83504e+04    2.98619e+02
 Pres. DC (bar) Pressure (bar)   Constr. rmsd
   -2.19615e+02   -1.30110e+02    0.00000e+00

           Step           Time
      132465000   264930.00000

   Energies (kJ/mol)
        G96Bond       G96Angle    Proper Dih.  Improper Dih.          LJ-14
    2.30625e+03    3.70052e+03    2.65946e+03    1.11363e+03   -2.58751e+02
     Coulomb-14        LJ (SR)  Disper. corr.   Coulomb (SR)   Coul. recip.
    2.84170e+04    1.22853e+05   -7.45664e+03   -9.38786e+05    5.21334e+03
      Potential    Kinetic En.   Total Energy  Conserved En.    Temperature
   -7.80239e+05    1.36587e+05   -6.43652e+05   -9.83512e+04    2.97449e+02
 Pres. DC (bar) Pressure (bar)   Constr. rmsd
   -2.20368e+02   -6.13354e+01    0.00000e+00

           Step           Time
      132470000   264940.00000

   Energies (kJ/mol)
        G96Bond       G96Angle    Proper Dih.  Improper Dih.          LJ-14
    2.43216e+03    3.53433e+03    2.74080e+03    1.06367e+03   -2.56714e+02
     Coulomb-14        LJ (SR)  Disper. corr.   Coulomb (SR)   Coul. recip.
    2.82527e+04    1.25220e+05   -7.43148e+03   -9.40904e+05    5.31250e+03
      Potential    Kinetic En.   Total Energy  Conserved En.    Temperature
   -7.80037e+05    1.37592e+05   -6.42445e+05   -9.83108e+04    2.99637e+02
 Pres. DC (bar) Pressure (bar)   Constr. rmsd
   -2.18886e+02    4.27596e+01    0.00000e+00

           Step           Time
      132475000   264950.00000

   Energies (kJ/mol)
        G96Bond       G96Angle    Proper Dih.  Improper Dih.          LJ-14
    2.26450e+03    3.71841e+03    2.77502e+03    1.06808e+03   -3.13598e+02
     Coulomb-14        LJ (SR)  Disper. corr.   Coulomb (SR)   Coul. recip.
    2.82551e+04    1.21683e+05   -7.45262e+03   -9.36904e+05    5.14167e+03
      Potential    Kinetic En.   Total Energy  Conserved En.    Temperature
   -7.79765e+05    1.37403e+05   -6.42362e+05   -9.83174e+04    2.99226e+02
 Pres. DC (bar) Pressure (bar)   Constr. rmsd
   -2.20131e+02   -2.43912e+02    0.00000e+00

           Step           Time
      132480000   264960.00000

   Energies (kJ/mol)
        G96Bond       G96Angle    Proper Dih.  Improper Dih.          LJ-14
    2.33899e+03    3.65669e+03    2.85192e+03    1.09645e+03   -2.81647e+02
     Coulomb-14        LJ (SR)  Disper. corr.   Coulomb (SR)   Coul. recip.
    2.82922e+04    1.24639e+05   -7.45490e+03   -9.41384e+05    5.31452e+03
      Potential    Kinetic En.   Total Energy  Conserved En.    Temperature
   -7.80930e+05    1.38294e+05   -6.42636e+05   -9.83025e+04    3.01166e+02
 Pres. DC (bar) Pressure (bar)   Constr. rmsd
   -2.20266e+02    1.18789e+02    0.00000e+00

           Step           Time
      132485000   264970.00000

   Energies (kJ/mol)
        G96Bond       G96Angle    Proper Dih.  Improper Dih.          LJ-14
    2.37543e+03    3.67823e+03    2.74205e+03    1.01169e+03   -2.88223e+02
     Coulomb-14        LJ (SR)  Disper. corr.   Coulomb (SR)   Coul. recip.
    2.81247e+04    1.23775e+05   -7.45661e+03   -9.39670e+05    5.34036e+03
      Potential    Kinetic En.   Total Energy  Conserved En.    Temperature
   -7.80367e+05    1.38314e+05   -6.42054e+05   -9.82936e+04    3.01209e+02
 Pres. DC (bar) Pressure (bar)   Constr. rmsd
   -2.20367e+02   -3.35267e+01    0.00000e+00

           Step           Time
      132490000   264980.00000

   Energies (kJ/mol)
        G96Bond       G96Angle    Proper Dih.  Improper Dih.          LJ-14
    2.36668e+03    3.64787e+03    2.86119e+03    1.06207e+03   -2.48729e+02
     Coulomb-14        LJ (SR)  Disper. corr.   Coulomb (SR)   Coul. recip.
    2.83209e+04    1.24064e+05   -7.47953e+03   -9.40312e+05    5.21704e+03
      Potential    Kinetic En.   Total Energy  Conserved En.    Temperature
   -7.80500e+05    1.38075e+05   -6.42426e+05   -9.82749e+04    3.00688e+02
 Pres. DC (bar) Pressure (bar)   Constr. rmsd
   -2.21722e+02    9.37021e+01    0.00000e+00

           Step           Time
      132495000   264990.00000

   Energies (kJ/mol)
        G96Bond       G96Angle    Proper Dih.  Improper Dih.          LJ-14
    2.31343e+03    3.56112e+03    2.70637e+03    1.11862e+03   -3.44336e+02
     Coulomb-14        LJ (SR)  Disper. corr.   Coulomb (SR)   Coul. recip.
    2.82937e+04    1.25621e+05   -7.46010e+03   -9.43983e+05    5.27720e+03
      Potential    Kinetic En.   Total Energy  Conserved En.    Temperature
   -7.82896e+05    1.37510e+05   -6.45386e+05   -9.82414e+04    2.99458e+02
 Pres. DC (bar) Pressure (bar)   Constr. rmsd
   -2.20573e+02    1.45457e+01    0.00000e+00

           Step           Time
      132500000   265000.00000

   Energies (kJ/mol)
        G96Bond       G96Angle    Proper Dih.  Improper Dih.          LJ-14
    2.28815e+03    3.76310e+03    2.80765e+03    1.08719e+03   -2.49825e+02
     Coulomb-14        LJ (SR)  Disper. corr.   Coulomb (SR)   Coul. recip.
    2.83143e+04    1.24131e+05   -7.46223e+03   -9.41171e+05    5.24033e+03
      Potential    Kinetic En.   Total Energy  Conserved En.    Temperature
   -7.81251e+05    1.38872e+05   -6.42379e+05   -9.82389e+04    3.02424e+02
 Pres. DC (bar) Pressure (bar)   Constr. rmsd
   -2.20699e+02   -2.52328e+01    0.00000e+00

           Step           Time
      132505000   265010.00000

   Energies (kJ/mol)
        G96Bond       G96Angle    Proper Dih.  Improper Dih.          LJ-14
    2.19309e+03    3.61910e+03    2.85631e+03    1.09821e+03   -2.24806e+02
     Coulomb-14        LJ (SR)  Disper. corr.   Coulomb (SR)   Coul. recip.
    2.84587e+04    1.24754e+05   -7.45831e+03   -9.41823e+05    5.30121e+03
      Potential    Kinetic En.   Total Energy  Conserved En.    Temperature
   -7.81225e+05    1.38924e+05   -6.42301e+05   -9.82254e+04    3.02539e+02
 Pres. DC (bar) Pressure (bar)   Constr. rmsd
   -2.20467e+02    1.76994e+02    0.00000e+00

           Step           Time
      132510000   265020.00000

   Energies (kJ/mol)
        G96Bond       G96Angle    Proper Dih.  Improper Dih.          LJ-14
    2.35540e+03    3.64552e+03    2.81145e+03    1.06318e+03   -3.38523e+02
     Coulomb-14        LJ (SR)  Disper. corr.   Coulomb (SR)   Coul. recip.
    2.84338e+04    1.23354e+05   -7.47440e+03   -9.41063e+05    5.32212e+03
      Potential    Kinetic En.   Total Energy  Conserved En.    Temperature
   -7.81890e+05    1.37748e+05   -6.44142e+05   -9.82176e+04    2.99976e+02
 Pres. DC (bar) Pressure (bar)   Constr. rmsd
   -2.21418e+02   -1.01099e+02    0.00000e+00

           Step           Time
      132515000   265030.00000

   Energies (kJ/mol)
        G96Bond       G96Angle    Proper Dih.  Improper Dih.          LJ-14
    2.47457e+03    3.72718e+03    2.73368e+03    1.08027e+03   -3.05215e+02
     Coulomb-14        LJ (SR)  Disper. corr.   Coulomb (SR)   Coul. recip.
    2.83612e+04    1.23907e+05   -7.45049e+03   -9.38689e+05    5.28546e+03
      Potential    Kinetic En.   Total Energy  Conserved En.    Temperature
   -7.78876e+05    1.38657e+05   -6.40219e+05   -9.81386e+04    3.01956e+02
 Pres. DC (bar) Pressure (bar)   Constr. rmsd
   -2.20006e+02   -2.21378e+00    0.00000e+00

           Step           Time
      132520000   265040.00000

   Energies (kJ/mol)
        G96Bond       G96Angle    Proper Dih.  Improper Dih.          LJ-14
    2.42896e+03    3.58885e+03    2.75775e+03    1.16350e+03   -3.13887e+02
     Coulomb-14        LJ (SR)  Disper. corr.   Coulomb (SR)   Coul. recip.
    2.83619e+04    1.24245e+05   -7.47316e+03   -9.40077e+05    5.19096e+03
      Potential    Kinetic En.   Total Energy  Conserved En.    Temperature
   -7.80127e+05    1.37340e+05   -6.42787e+05   -9.80979e+04    2.99089e+02
 Pres. DC (bar) Pressure (bar)   Constr. rmsd
   -2.21345e+02   -1.44159e+00    0.00000e+00

           Step           Time
      132525000   265050.00000

   Energies (kJ/mol)
        G96Bond       G96Angle    Proper Dih.  Improper Dih.          LJ-14
    2.35511e+03    3.68674e+03    2.60967e+03    1.10619e+03   -2.36520e+02
     Coulomb-14        LJ (SR)  Disper. corr.   Coulomb (SR)   Coul. recip.
    2.83527e+04    1.22472e+05   -7.46930e+03   -9.38972e+05    5.33002e+03
      Potential    Kinetic En.   Total Energy  Conserved En.    Temperature
   -7.80765e+05    1.37569e+05   -6.43196e+05   -9.80889e+04    2.99587e+02
 Pres. DC (bar) Pressure (bar)   Constr. rmsd
   -2.21117e+02   -1.85103e+02    0.00000e+00

           Step           Time
      132530000   265060.00000

   Energies (kJ/mol)
        G96Bond       G96Angle    Proper Dih.  Improper Dih.          LJ-14
    2.32657e+03    3.83053e+03    2.75085e+03    1.09071e+03   -2.43055e+02
     Coulomb-14        LJ (SR)  Disper. corr.   Coulomb (SR)   Coul. recip.
    2.82018e+04    1.23660e+05   -7.46550e+03   -9.39277e+05    5.21616e+03
      Potential    Kinetic En.   Total Energy  Conserved En.    Temperature
   -7.79910e+05    1.38407e+05   -6.41503e+05   -9.80680e+04    3.01411e+02
 Pres. DC (bar) Pressure (bar)   Constr. rmsd
   -2.20892e+02    9.63223e+01    0.00000e+00

           Step           Time
      132535000   265070.00000

   Energies (kJ/mol)
        G96Bond       G96Angle    Proper Dih.  Improper Dih.          LJ-14
    2.33045e+03    3.61159e+03    2.67811e+03    1.06565e+03   -2.21182e+02
     Coulomb-14        LJ (SR)  Disper. corr.   Coulomb (SR)   Coul. recip.
    2.83636e+04    1.23279e+05   -7.44327e+03   -9.39428e+05    5.29063e+03
      Potential    Kinetic En.   Total Energy  Conserved En.    Temperature
   -7.80473e+05    1.37059e+05   -6.43414e+05   -9.80540e+04    2.98476e+02
 Pres. DC (bar) Pressure (bar)   Constr. rmsd
   -2.19580e+02   -2.14846e+01    0.00000e+00

           Step           Time
      132540000   265080.00000

   Energies (kJ/mol)
        G96Bond       G96Angle    Proper Dih.  Improper Dih.          LJ-14
    2.33081e+03    3.62614e+03    2.77996e+03    1.13061e+03   -2.85878e+02
     Coulomb-14        LJ (SR)  Disper. corr.   Coulomb (SR)   Coul. recip.
    2.81516e+04    1.25291e+05   -7.46489e+03   -9.42970e+05    5.18161e+03
      Potential    Kinetic En.   Total Energy  Conserved En.    Temperature
   -7.82230e+05    1.38972e+05   -6.43258e+05   -9.80489e+04    3.02642e+02
 Pres. DC (bar) Pressure (bar)   Constr. rmsd
   -2.20856e+02    5.58414e+01    0.00000e+00

           Step           Time
      132545000   265090.00000

   Energies (kJ/mol)
        G96Bond       G96Angle    Proper Dih.  Improper Dih.          LJ-14
    2.40342e+03    3.71202e+03    2.88932e+03    1.05670e+03   -3.04016e+02
     Coulomb-14        LJ (SR)  Disper. corr.   Coulomb (SR)   Coul. recip.
    2.81634e+04    1.25394e+05   -7.43317e+03   -9.41735e+05    5.34588e+03
      Potential    Kinetic En.   Total Energy  Conserved En.    Temperature
   -7.80508e+05    1.36517e+05   -6.43991e+05   -9.80043e+04    2.97296e+02
 Pres. DC (bar) Pressure (bar)   Constr. rmsd
   -2.18985e+02    3.18877e+01    0.00000e+00

           Step           Time
      132550000   265100.00000

   Energies (kJ/mol)
        G96Bond       G96Angle    Proper Dih.  Improper Dih.          LJ-14
    2.40523e+03    3.66406e+03    2.77658e+03    1.11094e+03   -3.32716e+02
     Coulomb-14        LJ (SR)  Disper. corr.   Coulomb (SR)   Coul. recip.
    2.82709e+04    1.24646e+05   -7.45117e+03   -9.41447e+05    5.25897e+03
      Potential    Kinetic En.   Total Energy  Conserved En.    Temperature
   -7.81098e+05    1.39118e+05   -6.41980e+05   -9.80054e+04    3.02959e+02
 Pres. DC (bar) Pressure (bar)   Constr. rmsd
   -2.20046e+02    1.27524e+02    0.00000e+00

           Step           Time
      132555000   265110.00000

   Energies (kJ/mol)
        G96Bond       G96Angle    Proper Dih.  Improper Dih.          LJ-14
    2.26863e+03    3.45236e+03    2.74725e+03    1.03920e+03   -2.27399e+02
     Coulomb-14        LJ (SR)  Disper. corr.   Coulomb (SR)   Coul. recip.
    2.85664e+04    1.23864e+05   -7.44951e+03   -9.42391e+05    5.28094e+03
      Potential    Kinetic En.   Total Energy  Conserved En.    Temperature
   -7.82849e+05    1.36482e+05   -6.46367e+05   -9.80007e+04    2.97221e+02
 Pres. DC (bar) Pressure (bar)   Constr. rmsd
   -2.19948e+02   -3.89473e+01    0.00000e+00

           Step           Time
      132560000   265120.00000

   Energies (kJ/mol)
        G96Bond       G96Angle    Proper Dih.  Improper Dih.          LJ-14
    2.32803e+03    3.69568e+03    2.79132e+03    1.07737e+03   -3.67389e+02
     Coulomb-14        LJ (SR)  Disper. corr.   Coulomb (SR)   Coul. recip.
    2.81435e+04    1.23758e+05   -7.47198e+03   -9.40716e+05    5.33474e+03
      Potential    Kinetic En.   Total Energy  Conserved En.    Temperature
   -7.81426e+05    1.38118e+05   -6.43308e+05   -9.79652e+04    3.00783e+02
 Pres. DC (bar) Pressure (bar)   Constr. rmsd
   -2.21275e+02    1.72906e+01    0.00000e+00

           Step           Time
      132565000   265130.00000

   Energies (kJ/mol)
        G96Bond       G96Angle    Proper Dih.  Improper Dih.          LJ-14
    2.25802e+03    3.58015e+03    2.74950e+03    1.09999e+03   -3.46863e+02
     Coulomb-14        LJ (SR)  Disper. corr.   Coulomb (SR)   Coul. recip.
    2.86570e+04    1.23769e+05   -7.45165e+03   -9.41325e+05    5.13442e+03
      Potential    Kinetic En.   Total Energy  Conserved En.    Temperature
   -7.81876e+05    1.37777e+05   -6.44099e+05   -9.79549e+04    3.00040e+02
 Pres. DC (bar) Pressure (bar)   Constr. rmsd
   -2.20074e+02   -7.33800e+01    0.00000e+00

           Step           Time
      132570000   265140.00000

   Energies (kJ/mol)
        G96Bond       G96Angle    Proper Dih.  Improper Dih.          LJ-14
    2.42856e+03    3.64234e+03    2.69564e+03    1.13458e+03   -2.79904e+02
     Coulomb-14        LJ (SR)  Disper. corr.   Coulomb (SR)   Coul. recip.
    2.84065e+04    1.25012e+05   -7.46387e+03   -9.42035e+05    5.28012e+03
      Potential    Kinetic En.   Total Energy  Conserved En.    Temperature
   -7.81179e+05    1.37554e+05   -6.43625e+05   -9.79274e+04    2.99555e+02
 Pres. DC (bar) Pressure (bar)   Constr. rmsd
   -2.20795e+02    5.34924e+01    0.00000e+00

           Step           Time
      132575000   265150.00000

   Energies (kJ/mol)
        G96Bond       G96Angle    Proper Dih.  Improper Dih.          LJ-14
    2.37446e+03    3.64618e+03    2.78526e+03    1.06071e+03   -3.45122e+02
     Coulomb-14        LJ (SR)  Disper. corr.   Coulomb (SR)   Coul. recip.
    2.83588e+04    1.25065e+05   -7.50415e+03   -9.41826e+05    5.28349e+03
      Potential    Kinetic En.   Total Energy  Conserved En.    Temperature
   -7.81102e+05    1.37786e+05   -6.43316e+05   -9.78839e+04    3.00060e+02
 Pres. DC (bar) Pressure (bar)   Constr. rmsd
   -2.23182e+02    2.49563e+02    0.00000e+00

           Step           Time
      132580000   265160.00000

   Energies (kJ/mol)
        G96Bond       G96Angle    Proper Dih.  Improper Dih.          LJ-14
    2.40726e+03    3.50533e+03    2.69042e+03    1.06677e+03   -3.58727e+02
     Coulomb-14        LJ (SR)  Disper. corr.   Coulomb (SR)   Coul. recip.
    2.83732e+04    1.24460e+05   -7.46847e+03   -9.41096e+05    5.30055e+03
      Potential    Kinetic En.   Total Energy  Conserved En.    Temperature
   -7.81119e+05    1.37004e+05   -6.44115e+05   -9.78692e+04    2.98357e+02
 Pres. DC (bar) Pressure (bar)   Constr. rmsd
   -2.21067e+02    1.05520e+00    0.00000e+00

           Step           Time
      132585000   265170.00000

   Energies (kJ/mol)
        G96Bond       G96Angle    Proper Dih.  Improper Dih.          LJ-14
    2.33308e+03    3.71847e+03    2.73559e+03    1.10139e+03   -2.73834e+02
     Coulomb-14        LJ (SR)  Disper. corr.   Coulomb (SR)   Coul. recip.
    2.83526e+04    1.23461e+05   -7.45770e+03   -9.39664e+05    5.34564e+03
      Potential    Kinetic En.   Total Energy  Conserved En.    Temperature
   -7.80348e+05    1.37314e+05   -6.43035e+05   -9.78644e+04    2.99032e+02
 Pres. DC (bar) Pressure (bar)   Constr. rmsd
   -2.20431e+02    5.70675e+01    0.00000e+00

           Step           Time
      132590000   265180.00000

   Energies (kJ/mol)
        G96Bond       G96Angle    Proper Dih.  Improper Dih.          LJ-14
    2.39055e+03    3.74099e+03    2.71678e+03    1.09655e+03   -3.04378e+02
     Coulomb-14        LJ (SR)  Disper. corr.   Coulomb (SR)   Coul. recip.
    2.81361e+04    1.24966e+05   -7.48646e+03   -9.42577e+05    5.10147e+03
      Potential    Kinetic En.   Total Energy  Conserved En.    Temperature
   -7.82220e+05    1.38361e+05   -6.43858e+05   -9.78259e+04    3.01313e+02
 Pres. DC (bar) Pressure (bar)   Constr. rmsd
   -2.22133e+02    1.17640e+02    0.00000e+00

           Step           Time
      132595000   265190.00000

   Energies (kJ/mol)
        G96Bond       G96Angle    Proper Dih.  Improper Dih.          LJ-14
    2.30883e+03    3.56503e+03    2.76532e+03    1.01659e+03   -3.23278e+02
     Coulomb-14        LJ (SR)  Disper. corr.   Coulomb (SR)   Coul. recip.
    2.83734e+04    1.23914e+05   -7.48336e+03   -9.40996e+05    5.24022e+03
      Potential    Kinetic En.   Total Energy  Conserved En.    Temperature
   -7.81619e+05    1.38475e+05   -6.43145e+05   -9.78446e+04    3.01559e+02
 Pres. DC (bar) Pressure (bar)   Constr. rmsd
   -2.21949e+02   -2.25433e+01    0.00000e+00

           Step           Time
      132600000   265200.00000

   Energies (kJ/mol)
        G96Bond       G96Angle    Proper Dih.  Improper Dih.          LJ-14
    2.53623e+03    3.84353e+03    2.74394e+03    9.90011e+02   -3.70467e+02
     Coulomb-14        LJ (SR)  Disper. corr.   Coulomb (SR)   Coul. recip.
    2.82122e+04    1.22347e+05   -7.47048e+03   -9.37076e+05    5.28163e+03
      Potential    Kinetic En.   Total Energy  Conserved En.    Temperature
   -7.78962e+05    1.38287e+05   -6.40675e+05   -9.77951e+04    3.01152e+02
 Pres. DC (bar) Pressure (bar)   Constr. rmsd
   -2.21186e+02   -1.06542e+02    0.00000e+00

           Step           Time
      132605000   265210.00000

   Energies (kJ/mol)
        G96Bond       G96Angle    Proper Dih.  Improper Dih.          LJ-14
    2.39533e+03    3.58963e+03    2.71558e+03    1.03593e+03   -3.23804e+02
     Coulomb-14        LJ (SR)  Disper. corr.   Coulomb (SR)   Coul. recip.
    2.84299e+04    1.24331e+05   -7.46080e+03   -9.40753e+05    5.28336e+03
      Potential    Kinetic En.   Total Energy  Conserved En.    Temperature
   -7.80756e+05    1.37681e+05   -6.43075e+05   -9.77821e+04    2.99831e+02
 Pres. DC (bar) Pressure (bar)   Constr. rmsd
   -2.20614e+02    9.14579e+01    0.00000e+00

           Step           Time
      132610000   265220.00000

   Energies (kJ/mol)
        G96Bond       G96Angle    Proper Dih.  Improper Dih.          LJ-14
    2.39090e+03    3.40607e+03    2.72859e+03    1.05351e+03   -2.64947e+02
     Coulomb-14        LJ (SR)  Disper. corr.   Coulomb (SR)   Coul. recip.
    2.84687e+04    1.23134e+05   -7.47019e+03   -9.40048e+05    5.18333e+03
      Potential    Kinetic En.   Total Energy  Conserved En.    Temperature
   -7.81419e+05    1.36638e+05   -6.44780e+05   -9.77391e+04    2.97560e+02
 Pres. DC (bar) Pressure (bar)   Constr. rmsd
   -2.21170e+02   -3.95582e+01    0.00000e+00

           Step           Time
      132615000   265230.00000

   Energies (kJ/mol)
        G96Bond       G96Angle    Proper Dih.  Improper Dih.          LJ-14
    2.48278e+03    3.81632e+03    2.77299e+03    1.14608e+03   -3.30650e+02
     Coulomb-14        LJ (SR)  Disper. corr.   Coulomb (SR)   Coul. recip.
    2.80262e+04    1.23710e+05   -7.44227e+03   -9.38440e+05    5.31669e+03
      Potential    Kinetic En.   Total Energy  Conserved En.    Temperature
   -7.78942e+05    1.38259e+05   -6.40683e+05   -9.77464e+04    3.01090e+02
 Pres. DC (bar) Pressure (bar)   Constr. rmsd
   -2.19521e+02   -2.07529e+01    0.00000e+00

           Step           Time
      132620000   265240.00000

   Energies (kJ/mol)
        G96Bond       G96Angle    Proper Dih.  Improper Dih.          LJ-14
    2.41444e+03    3.74347e+03    2.78605e+03    1.11266e+03   -3.13401e+02
     Coulomb-14        LJ (SR)  Disper. corr.   Coulomb (SR)   Coul. recip.
    2.82801e+04    1.23983e+05   -7.45964e+03   -9.41070e+05    5.30245e+03
      Potential    Kinetic En.   Total Energy  Conserved En.    Temperature
   -7.81221e+05    1.36717e+05   -6.44504e+05   -9.77071e+04    2.97731e+02
 Pres. DC (bar) Pressure (bar)   Constr. rmsd
   -2.20546e+02    7.24935e+01    0.00000e+00

           Step           Time
      132625000   265250.00000

   Energies (kJ/mol)
        G96Bond       G96Angle    Proper Dih.  Improper Dih.          LJ-14
    2.28935e+03    3.68233e+03    2.79555e+03    1.03706e+03   -2.76537e+02
     Coulomb-14        LJ (SR)  Disper. corr.   Coulomb (SR)   Coul. recip.
    2.84399e+04    1.24583e+05   -7.44617e+03   -9.41587e+05    5.26824e+03
      Potential    Kinetic En.   Total Energy  Conserved En.    Temperature
   -7.81215e+05    1.37086e+05   -6.44129e+05   -9.77069e+04    2.98535e+02
 Pres. DC (bar) Pressure (bar)   Constr. rmsd
   -2.19751e+02    2.06133e+01    0.00000e+00

           Step           Time
      132630000   265260.00000

   Energies (kJ/mol)
        G96Bond       G96Angle    Proper Dih.  Improper Dih.          LJ-14
    2.44385e+03    3.60247e+03    2.77596e+03    1.01292e+03   -3.08079e+02
     Coulomb-14        LJ (SR)  Disper. corr.   Coulomb (SR)   Coul. recip.
    2.83118e+04    1.23705e+05   -7.45926e+03   -9.39544e+05    5.16114e+03
      Potential    Kinetic En.   Total Energy  Conserved En.    Temperature
   -7.80299e+05    1.37291e+05   -6.43008e+05   -9.76729e+04    2.98981e+02
 Pres. DC (bar) Pressure (bar)   Constr. rmsd
   -2.20524e+02   -5.40373e+01    0.00000e+00

           Step           Time
      132635000   265270.00000

   Energies (kJ/mol)
        G96Bond       G96Angle    Proper Dih.  Improper Dih.          LJ-14
    2.23940e+03    3.60159e+03    2.73127e+03    1.05748e+03   -2.84930e+02
     Coulomb-14        LJ (SR)  Disper. corr.   Coulomb (SR)   Coul. recip.
    2.84896e+04    1.25121e+05   -7.46994e+03   -9.41747e+05    5.26534e+03
      Potential    Kinetic En.   Total Energy  Conserved En.    Temperature
   -7.80996e+05    1.36804e+05   -6.44192e+05   -9.76474e+04    2.97921e+02
 Pres. DC (bar) Pressure (bar)   Constr. rmsd
   -2.21155e+02    1.50616e+02    0.00000e+00

           Step           Time
      132640000   265280.00000

   Energies (kJ/mol)
        G96Bond       G96Angle    Proper Dih.  Improper Dih.          LJ-14
    2.27468e+03    3.52090e+03    2.79136e+03    1.08225e+03   -3.49929e+02
     Coulomb-14        LJ (SR)  Disper. corr.   Coulomb (SR)   Coul. recip.
    2.83834e+04    1.22463e+05   -7.46536e+03   -9.38844e+05    5.22583e+03
      Potential    Kinetic En.   Total Energy  Conserved En.    Temperature
   -7.80918e+05    1.36663e+05   -6.44255e+05   -9.76274e+04    2.97614e+02
 Pres. DC (bar) Pressure (bar)   Constr. rmsd
   -2.20884e+02   -1.73044e+02    0.00000e+00

           Step           Time
      132645000   265290.00000

   Energies (kJ/mol)
        G96Bond       G96Angle    Proper Dih.  Improper Dih.          LJ-14
    2.40443e+03    3.64257e+03    2.83749e+03    1.10322e+03   -2.90268e+02
     Coulomb-14        LJ (SR)  Disper. corr.   Coulomb (SR)   Coul. recip.
    2.84388e+04    1.24242e+05   -7.43442e+03   -9.40795e+05    5.32336e+03
      Potential    Kinetic En.   Total Energy  Conserved En.    Temperature
   -7.80528e+05    1.39277e+05   -6.41251e+05   -9.76104e+04    3.03307e+02
 Pres. DC (bar) Pressure (bar)   Constr. rmsd
   -2.19059e+02    6.20933e+01    0.00000e+00

           Step           Time
      132650000   265300.00000

   Energies (kJ/mol)
        G96Bond       G96Angle    Proper Dih.  Improper Dih.          LJ-14
    2.36906e+03    3.62103e+03    2.78139e+03    1.10509e+03   -2.47668e+02
     Coulomb-14        LJ (SR)  Disper. corr.   Coulomb (SR)   Coul. recip.
    2.84537e+04    1.23498e+05   -7.46239e+03   -9.40058e+05    5.23408e+03
      Potential    Kinetic En.   Total Energy  Conserved En.    Temperature
   -7.80706e+05    1.38361e+05   -6.42345e+05   -9.75986e+04    3.01313e+02
 Pres. DC (bar) Pressure (bar)   Constr. rmsd
   -2.20708e+02    2.38396e+01    0.00000e+00

           Step           Time
      132655000   265310.00000

   Energies (kJ/mol)
        G96Bond       G96Angle    Proper Dih.  Improper Dih.          LJ-14
    2.18101e+03    3.84279e+03    2.75785e+03    1.17656e+03   -3.44254e+02
     Coulomb-14        LJ (SR)  Disper. corr.   Coulomb (SR)   Coul. recip.
    2.84296e+04    1.22540e+05   -7.43947e+03   -9.37201e+05    5.34790e+03
      Potential    Kinetic En.   Total Energy  Conserved En.    Temperature
   -7.78709e+05    1.38264e+05   -6.40445e+05   -9.76085e+04    3.01100e+02
 Pres. DC (bar) Pressure (bar)   Constr. rmsd
   -2.19356e+02   -5.70702e+01    0.00000e+00

Writing checkpoint, step 132658900 at Fri Aug  9 02:04:27 2024


           Step           Time
      132660000   265320.00000

   Energies (kJ/mol)
        G96Bond       G96Angle    Proper Dih.  Improper Dih.          LJ-14
    2.29732e+03    3.76610e+03    2.77212e+03    1.09751e+03   -2.94447e+02
     Coulomb-14        LJ (SR)  Disper. corr.   Coulomb (SR)   Coul. recip.
    2.86128e+04    1.24008e+05   -7.48791e+03   -9.39522e+05    5.24308e+03
      Potential    Kinetic En.   Total Energy  Conserved En.    Temperature
   -7.79508e+05    1.38147e+05   -6.41361e+05   -9.75738e+04    3.00845e+02
 Pres. DC (bar) Pressure (bar)   Constr. rmsd
   -2.22218e+02    1.80398e+02    0.00000e+00

           Step           Time
      132665000   265330.00000

   Energies (kJ/mol)
        G96Bond       G96Angle    Proper Dih.  Improper Dih.          LJ-14
    2.36429e+03    3.80079e+03    2.61426e+03    1.10610e+03   -2.54005e+02
     Coulomb-14        LJ (SR)  Disper. corr.   Coulomb (SR)   Coul. recip.
    2.83783e+04    1.23817e+05   -7.48327e+03   -9.41010e+05    5.22681e+03
      Potential    Kinetic En.   Total Energy  Conserved En.    Temperature
   -7.81439e+05    1.37104e+05   -6.44335e+05   -9.75386e+04    2.98575e+02
 Pres. DC (bar) Pressure (bar)   Constr. rmsd
   -2.21944e+02   -2.20199e+01    0.00000e+00

           Step           Time
      132670000   265340.00000

   Energies (kJ/mol)
        G96Bond       G96Angle    Proper Dih.  Improper Dih.          LJ-14
    2.32867e+03    3.83026e+03    2.81091e+03    1.07456e+03   -3.22785e+02
     Coulomb-14        LJ (SR)  Disper. corr.   Coulomb (SR)   Coul. recip.
    2.83858e+04    1.23223e+05   -7.46728e+03   -9.40140e+05    5.32357e+03
      Potential    Kinetic En.   Total Energy  Conserved En.    Temperature
   -7.80953e+05    1.37215e+05   -6.43738e+05   -9.75302e+04    2.98816e+02
 Pres. DC (bar) Pressure (bar)   Constr. rmsd
   -2.20997e+02   -1.90395e+02    0.00000e+00

           Step           Time
      132675000   265350.00000

   Energies (kJ/mol)
        G96Bond       G96Angle    Proper Dih.  Improper Dih.          LJ-14
    2.50178e+03    3.73107e+03    2.69809e+03    1.07265e+03   -3.03362e+02
     Coulomb-14        LJ (SR)  Disper. corr.   Coulomb (SR)   Coul. recip.
    2.83861e+04    1.25153e+05   -7.47306e+03   -9.41812e+05    5.33228e+03
      Potential    Kinetic En.   Total Energy  Conserved En.    Temperature
   -7.80713e+05    1.38234e+05   -6.42480e+05   -9.74799e+04    3.01035e+02
 Pres. DC (bar) Pressure (bar)   Constr. rmsd
   -2.21339e+02    7.86013e+01    0.00000e+00

           Step           Time
      132680000   265360.00000

   Energies (kJ/mol)
        G96Bond       G96Angle    Proper Dih.  Improper Dih.          LJ-14
    2.30468e+03    3.70216e+03    2.71260e+03    1.10181e+03   -2.43588e+02
     Coulomb-14        LJ (SR)  Disper. corr.   Coulomb (SR)   Coul. recip.
    2.85057e+04    1.23572e+05   -7.44726e+03   -9.39927e+05    5.32120e+03
      Potential    Kinetic En.   Total Energy  Conserved En.    Temperature
   -7.80398e+05    1.37298e+05   -6.43100e+05   -9.74856e+04    2.98997e+02
 Pres. DC (bar) Pressure (bar)   Constr. rmsd
   -2.19815e+02    6.96646e+01    0.00000e+00

           Step           Time
      132685000   265370.00000

   Energies (kJ/mol)
        G96Bond       G96Angle    Proper Dih.  Improper Dih.          LJ-14
    2.28477e+03    3.66942e+03    2.83309e+03    1.12058e+03   -1.89569e+02
     Coulomb-14        LJ (SR)  Disper. corr.   Coulomb (SR)   Coul. recip.
    2.83833e+04    1.23586e+05   -7.44154e+03   -9.41085e+05    5.21395e+03
      Potential    Kinetic En.   Total Energy  Conserved En.    Temperature
   -7.81625e+05    1.37731e+05   -6.43894e+05   -9.74682e+04    2.99941e+02
 Pres. DC (bar) Pressure (bar)   Constr. rmsd
   -2.19478e+02   -3.76733e+01    0.00000e+00

           Step           Time
      132690000   265380.00000

   Energies (kJ/mol)
        G96Bond       G96Angle    Proper Dih.  Improper Dih.          LJ-14
    2.50698e+03    3.53828e+03    2.76746e+03    1.09581e+03   -2.31131e+02
     Coulomb-14        LJ (SR)  Disper. corr.   Coulomb (SR)   Coul. recip.
    2.85452e+04    1.25287e+05   -7.46098e+03   -9.42050e+05    5.30656e+03
      Potential    Kinetic En.   Total Energy  Conserved En.    Temperature
   -7.80695e+05    1.37634e+05   -6.43061e+05   -9.74528e+04    2.99728e+02
 Pres. DC (bar) Pressure (bar)   Constr. rmsd
   -2.20625e+02    1.93721e+02    0.00000e+00

           Step           Time
      132695000   265390.00000

   Energies (kJ/mol)
        G96Bond       G96Angle    Proper Dih.  Improper Dih.          LJ-14
    2.36453e+03    3.63135e+03    2.76418e+03    1.17789e+03   -3.11193e+02
     Coulomb-14        LJ (SR)  Disper. corr.   Coulomb (SR)   Coul. recip.
    2.85242e+04    1.22682e+05   -7.45334e+03   -9.38708e+05    5.32097e+03
      Potential    Kinetic En.   Total Energy  Conserved En.    Temperature
   -7.80008e+05    1.38266e+05   -6.41742e+05   -9.74569e+04    3.01105e+02
 Pres. DC (bar) Pressure (bar)   Constr. rmsd
   -2.20174e+02   -2.62369e+01    0.00000e+00

           Step           Time
      132700000   265400.00000

   Energies (kJ/mol)
        G96Bond       G96Angle    Proper Dih.  Improper Dih.          LJ-14
    2.40751e+03    3.53863e+03    2.76479e+03    1.05549e+03   -2.93999e+02
     Coulomb-14        LJ (SR)  Disper. corr.   Coulomb (SR)   Coul. recip.
    2.85732e+04    1.23570e+05   -7.47483e+03   -9.40707e+05    5.13706e+03
      Potential    Kinetic En.   Total Energy  Conserved En.    Temperature
   -7.81429e+05    1.37828e+05   -6.43601e+05   -9.74299e+04    3.00151e+02
 Pres. DC (bar) Pressure (bar)   Constr. rmsd
   -2.21444e+02   -3.28016e+01    0.00000e+00

           Step           Time
      132705000   265410.00000

   Energies (kJ/mol)
        G96Bond       G96Angle    Proper Dih.  Improper Dih.          LJ-14
    2.24554e+03    3.68927e+03    2.71028e+03    1.02654e+03   -3.13238e+02
     Coulomb-14        LJ (SR)  Disper. corr.   Coulomb (SR)   Coul. recip.
    2.84937e+04    1.22501e+05   -7.46350e+03   -9.38935e+05    5.27610e+03
      Potential    Kinetic En.   Total Energy  Conserved En.    Temperature
   -7.80769e+05    1.37032e+05   -6.43737e+05   -9.74090e+04    2.98418e+02
 Pres. DC (bar) Pressure (bar)   Constr. rmsd
   -2.20774e+02   -6.27772e+01    0.00000e+00

           Step           Time
      132710000   265420.00000

   Energies (kJ/mol)
        G96Bond       G96Angle    Proper Dih.  Improper Dih.          LJ-14
    2.30492e+03    3.58215e+03    2.74276e+03    1.08084e+03   -2.40620e+02
     Coulomb-14        LJ (SR)  Disper. corr.   Coulomb (SR)   Coul. recip.
    2.85117e+04    1.22842e+05   -7.42185e+03   -9.37740e+05    5.34485e+03
      Potential    Kinetic En.   Total Energy  Conserved En.    Temperature
   -7.78994e+05    1.38249e+05   -6.40744e+05   -9.74298e+04    3.01068e+02
 Pres. DC (bar) Pressure (bar)   Constr. rmsd
   -2.18320e+02   -7.63642e+01    0.00000e+00

           Step           Time
      132715000   265430.00000

   Energies (kJ/mol)
        G96Bond       G96Angle    Proper Dih.  Improper Dih.          LJ-14
    2.30561e+03    3.58017e+03    2.79209e+03    1.05834e+03   -2.54187e+02
     Coulomb-14        LJ (SR)  Disper. corr.   Coulomb (SR)   Coul. recip.
    2.84562e+04    1.24011e+05   -7.45525e+03   -9.41258e+05    5.20582e+03
      Potential    Kinetic En.   Total Energy  Conserved En.    Temperature
   -7.81558e+05    1.37769e+05   -6.43789e+05   -9.73685e+04    3.00024e+02
 Pres. DC (bar) Pressure (bar)   Constr. rmsd
   -2.20286e+02    1.96840e+01    0.00000e+00

           Step           Time
      132720000   265440.00000

   Energies (kJ/mol)
        G96Bond       G96Angle    Proper Dih.  Improper Dih.          LJ-14
    2.32290e+03    3.70519e+03    2.82440e+03    1.06840e+03   -3.12513e+02
     Coulomb-14        LJ (SR)  Disper. corr.   Coulomb (SR)   Coul. recip.
    2.84059e+04    1.23292e+05   -7.47920e+03   -9.40107e+05    5.33124e+03
      Potential    Kinetic En.   Total Energy  Conserved En.    Temperature
   -7.80949e+05    1.38045e+05   -6.42903e+05   -9.73541e+04    3.00624e+02
 Pres. DC (bar) Pressure (bar)   Constr. rmsd
   -2.21702e+02   -5.98616e+01    0.00000e+00

           Step           Time
      132725000   265450.00000

   Energies (kJ/mol)
        G96Bond       G96Angle    Proper Dih.  Improper Dih.          LJ-14
    2.35498e+03    3.63329e+03    2.83760e+03    1.20190e+03   -2.38425e+02
     Coulomb-14        LJ (SR)  Disper. corr.   Coulomb (SR)   Coul. recip.
    2.85362e+04    1.24345e+05   -7.45423e+03   -9.41006e+05    5.29389e+03
      Potential    Kinetic En.   Total Energy  Conserved En.    Temperature
   -7.80496e+05    1.38531e+05   -6.41965e+05   -9.73469e+04    3.01682e+02
 Pres. DC (bar) Pressure (bar)   Constr. rmsd
   -2.20227e+02    7.01581e+01    0.00000e+00

           Step           Time
      132730000   265460.00000

   Energies (kJ/mol)
        G96Bond       G96Angle    Proper Dih.  Improper Dih.          LJ-14
    2.28199e+03    3.92821e+03    2.78924e+03    1.03542e+03   -2.26789e+02
     Coulomb-14        LJ (SR)  Disper. corr.   Coulomb (SR)   Coul. recip.
    2.84617e+04    1.23567e+05   -7.45699e+03   -9.40714e+05    5.23840e+03
      Potential    Kinetic En.   Total Energy  Conserved En.    Temperature
   -7.81095e+05    1.37959e+05   -6.43136e+05   -9.73142e+04    3.00437e+02
 Pres. DC (bar) Pressure (bar)   Constr. rmsd
   -2.20389e+02    4.37032e+01    0.00000e+00

           Step           Time
      132735000   265470.00000

   Energies (kJ/mol)
        G96Bond       G96Angle    Proper Dih.  Improper Dih.          LJ-14
    2.41216e+03    3.66595e+03    2.81312e+03    1.09165e+03   -3.46965e+02
     Coulomb-14        LJ (SR)  Disper. corr.   Coulomb (SR)   Coul. recip.
    2.82912e+04    1.24515e+05   -7.46765e+03   -9.40478e+05    5.23809e+03
      Potential    Kinetic En.   Total Energy  Conserved En.    Temperature
   -7.80266e+05    1.38656e+05   -6.41610e+05   -9.73144e+04    3.01953e+02
 Pres. DC (bar) Pressure (bar)   Constr. rmsd
   -2.21019e+02    1.17087e+02    0.00000e+00

           Step           Time
      132740000   265480.00000

   Energies (kJ/mol)
        G96Bond       G96Angle    Proper Dih.  Improper Dih.          LJ-14
    2.35026e+03    3.65111e+03    2.88410e+03    1.19346e+03   -2.50569e+02
     Coulomb-14        LJ (SR)  Disper. corr.   Coulomb (SR)   Coul. recip.
    2.84159e+04    1.24953e+05   -7.46159e+03   -9.40878e+05    5.31996e+03
      Potential    Kinetic En.   Total Energy  Conserved En.    Temperature
   -7.79823e+05    1.38901e+05   -6.40922e+05   -9.72648e+04    3.02487e+02
 Pres. DC (bar) Pressure (bar)   Constr. rmsd
   -2.20661e+02    1.94626e+02    0.00000e+00

           Step           Time
      132745000   265490.00000

   Energies (kJ/mol)
        G96Bond       G96Angle    Proper Dih.  Improper Dih.          LJ-14
    2.35894e+03    3.68997e+03    2.77423e+03    1.01302e+03   -2.91034e+02
     Coulomb-14        LJ (SR)  Disper. corr.   Coulomb (SR)   Coul. recip.
    2.85355e+04    1.25175e+05   -7.47681e+03   -9.42619e+05    5.20841e+03
      Potential    Kinetic En.   Total Energy  Conserved En.    Temperature
   -7.81631e+05    1.37349e+05   -6.44282e+05   -9.72532e+04    2.99108e+02
 Pres. DC (bar) Pressure (bar)   Constr. rmsd
   -2.21561e+02    1.69801e+02    0.00000e+00

           Step           Time
      132750000   265500.00000

   Energies (kJ/mol)
        G96Bond       G96Angle    Proper Dih.  Improper Dih.          LJ-14
    2.35131e+03    3.68629e+03    2.79572e+03    1.14613e+03   -2.92586e+02
     Coulomb-14        LJ (SR)  Disper. corr.   Coulomb (SR)   Coul. recip.
    2.84772e+04    1.24029e+05   -7.48642e+03   -9.41725e+05    5.20672e+03
      Potential    Kinetic En.   Total Energy  Conserved En.    Temperature
   -7.81812e+05    1.38112e+05   -6.43700e+05   -9.72346e+04    3.00770e+02
 Pres. DC (bar) Pressure (bar)   Constr. rmsd
   -2.22130e+02    1.64182e+01    0.00000e+00

           Step           Time
      132755000   265510.00000

   Energies (kJ/mol)
        G96Bond       G96Angle    Proper Dih.  Improper Dih.          LJ-14
    2.32261e+03    3.68974e+03    2.75796e+03    1.15580e+03   -2.71280e+02
     Coulomb-14        LJ (SR)  Disper. corr.   Coulomb (SR)   Coul. recip.
    2.85082e+04    1.24643e+05   -7.51063e+03   -9.43028e+05    5.41838e+03
      Potential    Kinetic En.   Total Energy  Conserved En.    Temperature
   -7.82314e+05    1.37926e+05   -6.44388e+05   -9.72076e+04    3.00365e+02
 Pres. DC (bar) Pressure (bar)   Constr. rmsd
   -2.23567e+02    1.43918e+02    0.00000e+00

           Step           Time
      132760000   265520.00000

   Energies (kJ/mol)
        G96Bond       G96Angle    Proper Dih.  Improper Dih.          LJ-14
    2.42037e+03    3.52334e+03    2.79041e+03    1.05404e+03   -2.89605e+02
     Coulomb-14        LJ (SR)  Disper. corr.   Coulomb (SR)   Coul. recip.
    2.84905e+04    1.22634e+05   -7.44087e+03   -9.38902e+05    5.28334e+03
      Potential    Kinetic En.   Total Energy  Conserved En.    Temperature
   -7.80436e+05    1.37982e+05   -6.42455e+05   -9.71895e+04    3.00486e+02
 Pres. DC (bar) Pressure (bar)   Constr. rmsd
   -2.19439e+02   -1.30555e+02    0.00000e+00

           Step           Time
      132765000   265530.00000

   Energies (kJ/mol)
        G96Bond       G96Angle    Proper Dih.  Improper Dih.          LJ-14
    2.40771e+03    3.77556e+03    2.80774e+03    1.18081e+03   -2.32389e+02
     Coulomb-14        LJ (SR)  Disper. corr.   Coulomb (SR)   Coul. recip.
    2.85501e+04    1.23213e+05   -7.45830e+03   -9.39105e+05    5.37235e+03
      Potential    Kinetic En.   Total Energy  Conserved En.    Temperature
   -7.79488e+05    1.37657e+05   -6.41832e+05   -9.71316e+04    2.99778e+02
 Pres. DC (bar) Pressure (bar)   Constr. rmsd
   -2.20467e+02    6.84513e+01    0.00000e+00

           Step           Time
      132770000   265540.00000

   Energies (kJ/mol)
        G96Bond       G96Angle    Proper Dih.  Improper Dih.          LJ-14
    2.48107e+03    3.63114e+03    2.65995e+03    1.07361e+03   -2.66930e+02
     Coulomb-14        LJ (SR)  Disper. corr.   Coulomb (SR)   Coul. recip.
    2.87665e+04    1.23841e+05   -7.46499e+03   -9.40142e+05    5.18895e+03
      Potential    Kinetic En.   Total Energy  Conserved En.    Temperature
   -7.80232e+05    1.37777e+05   -6.42455e+05   -9.71079e+04    3.00041e+02
 Pres. DC (bar) Pressure (bar)   Constr. rmsd
   -2.20862e+02    9.15181e+01    0.00000e+00

           Step           Time
      132775000   265550.00000

   Energies (kJ/mol)
        G96Bond       G96Angle    Proper Dih.  Improper Dih.          LJ-14
    2.43433e+03    3.80934e+03    2.79007e+03    1.10220e+03   -2.98161e+02
     Coulomb-14        LJ (SR)  Disper. corr.   Coulomb (SR)   Coul. recip.
    2.84191e+04    1.23355e+05   -7.46924e+03   -9.38712e+05    5.27692e+03
      Potential    Kinetic En.   Total Energy  Conserved En.    Temperature
   -7.79293e+05    1.37948e+05   -6.41344e+05   -9.70822e+04    3.00413e+02
 Pres. DC (bar) Pressure (bar)   Constr. rmsd
   -2.21113e+02    4.85690e+01    0.00000e+00

           Step           Time
      132780000   265560.00000

   Energies (kJ/mol)
        G96Bond       G96Angle    Proper Dih.  Improper Dih.          LJ-14
    2.44410e+03    3.67231e+03    2.78570e+03    9.88904e+02   -3.12705e+02
     Coulomb-14        LJ (SR)  Disper. corr.   Coulomb (SR)   Coul. recip.
    2.86111e+04    1.22632e+05   -7.44751e+03   -9.38699e+05    5.13377e+03
      Potential    Kinetic En.   Total Energy  Conserved En.    Temperature
   -7.80191e+05    1.36338e+05   -6.43853e+05   -9.70484e+04    2.96906e+02
 Pres. DC (bar) Pressure (bar)   Constr. rmsd
   -2.19830e+02   -1.98762e+02    0.00000e+00

           Step           Time
      132785000   265570.00000

   Energies (kJ/mol)
        G96Bond       G96Angle    Proper Dih.  Improper Dih.          LJ-14
    2.32571e+03    3.70818e+03    2.83513e+03    1.17256e+03   -2.67845e+02
     Coulomb-14        LJ (SR)  Disper. corr.   Coulomb (SR)   Coul. recip.
    2.88169e+04    1.24846e+05   -7.46869e+03   -9.41494e+05    5.25648e+03
      Potential    Kinetic En.   Total Energy  Conserved En.    Temperature
   -7.80270e+05    1.39268e+05   -6.41001e+05   -9.70362e+04    3.03288e+02
 Pres. DC (bar) Pressure (bar)   Constr. rmsd
   -2.21081e+02    1.53313e+02    0.00000e+00

           Step           Time
      132790000   265580.00000

   Energies (kJ/mol)
        G96Bond       G96Angle    Proper Dih.  Improper Dih.          LJ-14
    2.44318e+03    3.75949e+03    2.82035e+03    1.09232e+03   -3.20494e+02
     Coulomb-14        LJ (SR)  Disper. corr.   Coulomb (SR)   Coul. recip.
    2.86038e+04    1.23074e+05   -7.44688e+03   -9.39708e+05    5.31945e+03
      Potential    Kinetic En.   Total Energy  Conserved En.    Temperature
   -7.80363e+05    1.38351e+05   -6.42012e+05   -9.69831e+04    3.01290e+02
 Pres. DC (bar) Pressure (bar)   Constr. rmsd
   -2.19793e+02   -6.72001e+01    0.00000e+00

           Step           Time
      132795000   265590.00000

   Energies (kJ/mol)
        G96Bond       G96Angle    Proper Dih.  Improper Dih.          LJ-14
    2.33565e+03    3.70375e+03    2.77758e+03    1.15197e+03   -2.50362e+02
     Coulomb-14        LJ (SR)  Disper. corr.   Coulomb (SR)   Coul. recip.
    2.84817e+04    1.25714e+05   -7.47116e+03   -9.44433e+05    5.23212e+03
      Potential    Kinetic En.   Total Energy  Conserved En.    Temperature
   -7.82758e+05    1.37127e+05   -6.45631e+05   -9.69711e+04    2.98625e+02
 Pres. DC (bar) Pressure (bar)   Constr. rmsd
   -2.21227e+02    1.24438e+02    0.00000e+00

           Step           Time
      132800000   265600.00000

   Energies (kJ/mol)
        G96Bond       G96Angle    Proper Dih.  Improper Dih.          LJ-14
    2.34823e+03    3.64492e+03    2.66657e+03    1.04752e+03   -3.08416e+02
     Coulomb-14        LJ (SR)  Disper. corr.   Coulomb (SR)   Coul. recip.
    2.85978e+04    1.24723e+05   -7.42066e+03   -9.41248e+05    5.32398e+03
      Potential    Kinetic En.   Total Energy  Conserved En.    Temperature
   -7.80625e+05    1.37699e+05   -6.42926e+05   -9.69441e+04    2.99870e+02
 Pres. DC (bar) Pressure (bar)   Constr. rmsd
   -2.18250e+02   -3.14446e+01    0.00000e+00

           Step           Time
      132805000   265610.00000

   Energies (kJ/mol)
        G96Bond       G96Angle    Proper Dih.  Improper Dih.          LJ-14
    2.42411e+03    3.83946e+03    2.77790e+03    1.18243e+03   -3.44160e+02
     Coulomb-14        LJ (SR)  Disper. corr.   Coulomb (SR)   Coul. recip.
    2.83554e+04    1.23232e+05   -7.48100e+03   -9.38775e+05    5.27242e+03
      Potential    Kinetic En.   Total Energy  Conserved En.    Temperature
   -7.79516e+05    1.39096e+05   -6.40420e+05   -9.69527e+04    3.02912e+02
 Pres. DC (bar) Pressure (bar)   Constr. rmsd
   -2.21809e+02    5.17807e+01    0.00000e+00

           Step           Time
      132810000   265620.00000

   Energies (kJ/mol)
        G96Bond       G96Angle    Proper Dih.  Improper Dih.          LJ-14
    2.41107e+03    3.78623e+03    2.67992e+03    1.11114e+03   -2.79241e+02
     Coulomb-14        LJ (SR)  Disper. corr.   Coulomb (SR)   Coul. recip.
    2.85048e+04    1.24054e+05   -7.44490e+03   -9.39842e+05    5.26015e+03
      Potential    Kinetic En.   Total Energy  Conserved En.    Temperature
   -7.79759e+05    1.39064e+05   -6.40694e+05   -9.68804e+04    3.02843e+02
 Pres. DC (bar) Pressure (bar)   Constr. rmsd
   -2.19676e+02    2.52371e+01    0.00000e+00

           Step           Time
      132815000   265630.00000

   Energies (kJ/mol)
        G96Bond       G96Angle    Proper Dih.  Improper Dih.          LJ-14
    2.15862e+03    3.63187e+03    2.73267e+03    1.21333e+03   -2.72087e+02
     Coulomb-14        LJ (SR)  Disper. corr.   Coulomb (SR)   Coul. recip.
    2.87166e+04    1.23729e+05   -7.48410e+03   -9.42031e+05    5.29803e+03
      Potential    Kinetic En.   Total Energy  Conserved En.    Temperature
   -7.82307e+05    1.38151e+05   -6.44156e+05   -9.68960e+04    3.00854e+02
 Pres. DC (bar) Pressure (bar)   Constr. rmsd
   -2.21992e+02    9.67611e+01    0.00000e+00

           Step           Time
      132820000   265640.00000

   Energies (kJ/mol)
        G96Bond       G96Angle    Proper Dih.  Improper Dih.          LJ-14
    2.39819e+03    3.88430e+03    2.75963e+03    1.08418e+03   -3.61163e+02
     Coulomb-14        LJ (SR)  Disper. corr.   Coulomb (SR)   Coul. recip.
    2.86086e+04    1.22839e+05   -7.48778e+03   -9.41619e+05    5.25077e+03
      Potential    Kinetic En.   Total Energy  Conserved En.    Temperature
   -7.82643e+05    1.38105e+05   -6.44539e+05   -9.68276e+04    3.00754e+02
 Pres. DC (bar) Pressure (bar)   Constr. rmsd
   -2.22211e+02   -2.84867e+01    0.00000e+00

           Step           Time
      132825000   265650.00000

   Energies (kJ/mol)
        G96Bond       G96Angle    Proper Dih.  Improper Dih.          LJ-14
    2.48869e+03    3.64148e+03    2.83268e+03    1.08238e+03   -2.97069e+02
     Coulomb-14        LJ (SR)  Disper. corr.   Coulomb (SR)   Coul. recip.
    2.83991e+04    1.24033e+05   -7.43525e+03   -9.39079e+05    5.32274e+03
      Potential    Kinetic En.   Total Energy  Conserved En.    Temperature
   -7.79012e+05    1.38455e+05   -6.40557e+05   -9.68189e+04    3.01517e+02
 Pres. DC (bar) Pressure (bar)   Constr. rmsd
   -2.19108e+02    1.20992e+02    0.00000e+00

           Step           Time
      132830000   265660.00000

   Energies (kJ/mol)
        G96Bond       G96Angle    Proper Dih.  Improper Dih.          LJ-14
    2.36958e+03    3.63639e+03    2.73043e+03    1.03677e+03   -2.84742e+02
     Coulomb-14        LJ (SR)  Disper. corr.   Coulomb (SR)   Coul. recip.
    2.83499e+04    1.25670e+05   -7.44012e+03   -9.42266e+05    5.18850e+03
      Potential    Kinetic En.   Total Energy  Conserved En.    Temperature
   -7.81009e+05    1.38852e+05   -6.42157e+05   -9.68196e+04    3.02382e+02
 Pres. DC (bar) Pressure (bar)   Constr. rmsd
   -2.19394e+02    1.43549e+02    0.00000e+00

           Step           Time
      132835000   265670.00000

   Energies (kJ/mol)
        G96Bond       G96Angle    Proper Dih.  Improper Dih.          LJ-14
    2.39237e+03    3.82286e+03    2.69897e+03    1.10766e+03   -2.93874e+02
     Coulomb-14        LJ (SR)  Disper. corr.   Coulomb (SR)   Coul. recip.
    2.84265e+04    1.25657e+05   -7.47086e+03   -9.43447e+05    5.32043e+03
      Potential    Kinetic En.   Total Energy  Conserved En.    Temperature
   -7.81786e+05    1.38646e+05   -6.43140e+05   -9.67606e+04    3.01932e+02
 Pres. DC (bar) Pressure (bar)   Constr. rmsd
   -2.21209e+02    1.65566e+02    0.00000e+00

           Step           Time
      132840000   265680.00000

   Energies (kJ/mol)
        G96Bond       G96Angle    Proper Dih.  Improper Dih.          LJ-14
    2.20149e+03    3.60080e+03    2.79060e+03    1.03343e+03   -2.99615e+02
     Coulomb-14        LJ (SR)  Disper. corr.   Coulomb (SR)   Coul. recip.
    2.85716e+04    1.24744e+05   -7.45441e+03   -9.41014e+05    5.23583e+03
      Potential    Kinetic En.   Total Energy  Conserved En.    Temperature
   -7.80590e+05    1.37966e+05   -6.42624e+05   -9.67551e+04    3.00451e+02
 Pres. DC (bar) Pressure (bar)   Constr. rmsd
   -2.20237e+02    1.18822e+02    0.00000e+00

           Step           Time
      132845000   265690.00000

   Energies (kJ/mol)
        G96Bond       G96Angle    Proper Dih.  Improper Dih.          LJ-14
    2.30383e+03    3.70475e+03    2.76718e+03    1.10334e+03   -3.47929e+02
     Coulomb-14        LJ (SR)  Disper. corr.   Coulomb (SR)   Coul. recip.
    2.84681e+04    1.22149e+05   -7.47510e+03   -9.37657e+05    5.11849e+03
      Potential    Kinetic En.   Total Energy  Conserved En.    Temperature
   -7.79865e+05    1.37489e+05   -6.42376e+05   -9.67156e+04    2.99413e+02
 Pres. DC (bar) Pressure (bar)   Constr. rmsd
   -2.21460e+02   -9.20981e+01    0.00000e+00

           Step           Time
      132850000   265700.00000

   Energies (kJ/mol)
        G96Bond       G96Angle    Proper Dih.  Improper Dih.          LJ-14
    2.21471e+03    3.74041e+03    2.81383e+03    1.11179e+03   -3.12756e+02
     Coulomb-14        LJ (SR)  Disper. corr.   Coulomb (SR)   Coul. recip.
    2.84957e+04    1.24152e+05   -7.47951e+03   -9.40898e+05    5.26398e+03
      Potential    Kinetic En.   Total Energy  Conserved En.    Temperature
   -7.80898e+05    1.38036e+05   -6.42862e+05   -9.66906e+04    3.00604e+02
 Pres. DC (bar) Pressure (bar)   Constr. rmsd
   -2.21721e+02    3.58110e+01    0.00000e+00

           Step           Time
      132855000   265710.00000

   Energies (kJ/mol)
        G96Bond       G96Angle    Proper Dih.  Improper Dih.          LJ-14
    2.32652e+03    3.63420e+03    2.80745e+03    1.10890e+03   -3.12154e+02
     Coulomb-14        LJ (SR)  Disper. corr.   Coulomb (SR)   Coul. recip.
    2.83724e+04    1.23410e+05   -7.46405e+03   -9.40457e+05    5.25098e+03
      Potential    Kinetic En.   Total Energy  Conserved En.    Temperature
   -7.81322e+05    1.38029e+05   -6.43293e+05   -9.66558e+04    3.00589e+02
 Pres. DC (bar) Pressure (bar)   Constr. rmsd
   -2.20806e+02    6.07288e+00    0.00000e+00

           Step           Time
      132860000   265720.00000

   Energies (kJ/mol)
        G96Bond       G96Angle    Proper Dih.  Improper Dih.          LJ-14
    2.25634e+03    3.69422e+03    2.76277e+03    1.06107e+03   -2.82396e+02
     Coulomb-14        LJ (SR)  Disper. corr.   Coulomb (SR)   Coul. recip.
    2.83384e+04    1.25045e+05   -7.45106e+03   -9.43120e+05    5.28469e+03
      Potential    Kinetic En.   Total Energy  Conserved En.    Temperature
   -7.82411e+05    1.37719e+05   -6.44692e+05   -9.66331e+04    2.99915e+02
 Pres. DC (bar) Pressure (bar)   Constr. rmsd
   -2.20039e+02    7.06466e+01    0.00000e+00

           Step           Time
      132865000   265730.00000

   Energies (kJ/mol)
        G96Bond       G96Angle    Proper Dih.  Improper Dih.          LJ-14
    2.39248e+03    3.70766e+03    2.68044e+03    1.06167e+03   -2.25881e+02
     Coulomb-14        LJ (SR)  Disper. corr.   Coulomb (SR)   Coul. recip.
    2.84291e+04    1.24453e+05   -7.44803e+03   -9.41517e+05    5.26096e+03
      Potential    Kinetic En.   Total Energy  Conserved En.    Temperature
   -7.81205e+05    1.38483e+05   -6.42722e+05   -9.66102e+04    3.01579e+02
 Pres. DC (bar) Pressure (bar)   Constr. rmsd
   -2.19860e+02   -4.45547e+01    0.00000e+00

           Step           Time
      132870000   265740.00000

   Energies (kJ/mol)
        G96Bond       G96Angle    Proper Dih.  Improper Dih.          LJ-14
    2.32632e+03    3.61342e+03    2.74181e+03    1.00798e+03   -2.91756e+02
     Coulomb-14        LJ (SR)  Disper. corr.   Coulomb (SR)   Coul. recip.
    2.83184e+04    1.21804e+05   -7.44237e+03   -9.38371e+05    5.14336e+03
      Potential    Kinetic En.   Total Energy  Conserved En.    Temperature
   -7.81150e+05    1.37347e+05   -6.43803e+05   -9.66439e+04    2.99104e+02
 Pres. DC (bar) Pressure (bar)   Constr. rmsd
   -2.19527e+02   -3.09505e+02    0.00000e+00

           Step           Time
      132875000   265750.00000

   Energies (kJ/mol)
        G96Bond       G96Angle    Proper Dih.  Improper Dih.          LJ-14
    2.43417e+03    3.76823e+03    2.80729e+03    1.09446e+03   -2.81924e+02
     Coulomb-14        LJ (SR)  Disper. corr.   Coulomb (SR)   Coul. recip.
    2.86353e+04    1.24117e+05   -7.47600e+03   -9.42225e+05    5.17469e+03
      Potential    Kinetic En.   Total Energy  Conserved En.    Temperature
   -7.81952e+05    1.38970e+05   -6.42982e+05   -9.65856e+04    3.02637e+02
 Pres. DC (bar) Pressure (bar)   Constr. rmsd
   -2.21513e+02    1.09710e+02    0.00000e+00

           Step           Time
      132880000   265760.00000

   Energies (kJ/mol)
        G96Bond       G96Angle    Proper Dih.  Improper Dih.          LJ-14
    2.38059e+03    3.73861e+03    2.65959e+03    1.03751e+03   -2.14666e+02
     Coulomb-14        LJ (SR)  Disper. corr.   Coulomb (SR)   Coul. recip.
    2.85395e+04    1.23976e+05   -7.42020e+03   -9.40581e+05    5.41413e+03
      Potential    Kinetic En.   Total Energy  Conserved En.    Temperature
   -7.80470e+05    1.37213e+05   -6.43257e+05   -9.65693e+04    2.98812e+02
 Pres. DC (bar) Pressure (bar)   Constr. rmsd
   -2.18223e+02    4.83901e+01    0.00000e+00

           Step           Time
      132885000   265770.00000

   Energies (kJ/mol)
        G96Bond       G96Angle    Proper Dih.  Improper Dih.          LJ-14
    2.39721e+03    3.68837e+03    2.80495e+03    1.13735e+03   -2.42367e+02
     Coulomb-14        LJ (SR)  Disper. corr.   Coulomb (SR)   Coul. recip.
    2.85387e+04    1.24370e+05   -7.43416e+03   -9.40836e+05    5.26724e+03
      Potential    Kinetic En.   Total Energy  Conserved En.    Temperature
   -7.80308e+05    1.37647e+05   -6.42662e+05   -9.65373e+04    2.99757e+02
 Pres. DC (bar) Pressure (bar)   Constr. rmsd
   -2.19044e+02   -4.17439e+01    0.00000e+00

           Step           Time
      132890000   265780.00000

   Energies (kJ/mol)
        G96Bond       G96Angle    Proper Dih.  Improper Dih.          LJ-14
    2.28030e+03    3.49257e+03    2.76615e+03    1.04053e+03   -2.22647e+02
     Coulomb-14        LJ (SR)  Disper. corr.   Coulomb (SR)   Coul. recip.
    2.84625e+04    1.23918e+05   -7.45422e+03   -9.41346e+05    5.25052e+03
      Potential    Kinetic En.   Total Energy  Conserved En.    Temperature
   -7.81812e+05    1.38119e+05   -6.43693e+05   -9.65392e+04    3.00785e+02
 Pres. DC (bar) Pressure (bar)   Constr. rmsd
   -2.20226e+02   -1.46229e+01    0.00000e+00

           Step           Time
      132895000   265790.00000

   Energies (kJ/mol)
        G96Bond       G96Angle    Proper Dih.  Improper Dih.          LJ-14
    2.32189e+03    3.55072e+03    2.73550e+03    1.12970e+03   -3.19348e+02
     Coulomb-14        LJ (SR)  Disper. corr.   Coulomb (SR)   Coul. recip.
    2.83734e+04    1.24333e+05   -7.45671e+03   -9.40955e+05    5.25500e+03
      Potential    Kinetic En.   Total Energy  Conserved En.    Temperature
   -7.81032e+05    1.37016e+05   -6.44016e+05   -9.65019e+04    2.98384e+02
 Pres. DC (bar) Pressure (bar)   Constr. rmsd
   -2.20373e+02   -1.04325e+02    0.00000e+00

           Step           Time
      132900000   265800.00000

   Energies (kJ/mol)
        G96Bond       G96Angle    Proper Dih.  Improper Dih.          LJ-14
    2.39629e+03    3.68828e+03    2.79363e+03    1.11820e+03   -1.98675e+02
     Coulomb-14        LJ (SR)  Disper. corr.   Coulomb (SR)   Coul. recip.
    2.83816e+04    1.24753e+05   -7.48497e+03   -9.42109e+05    5.34090e+03
      Potential    Kinetic En.   Total Energy  Conserved En.    Temperature
   -7.81321e+05    1.39070e+05   -6.42251e+05   -9.64736e+04    3.02855e+02
 Pres. DC (bar) Pressure (bar)   Constr. rmsd
   -2.22044e+02    2.64422e+02    0.00000e+00

           Step           Time
      132905000   265810.00000

   Energies (kJ/mol)
        G96Bond       G96Angle    Proper Dih.  Improper Dih.          LJ-14
    2.28883e+03    3.83778e+03    2.63803e+03    1.11744e+03   -2.84784e+02
     Coulomb-14        LJ (SR)  Disper. corr.   Coulomb (SR)   Coul. recip.
    2.84525e+04    1.22490e+05   -7.45606e+03   -9.38512e+05    5.32107e+03
      Potential    Kinetic En.   Total Energy  Conserved En.    Temperature
   -7.80107e+05    1.37180e+05   -6.42927e+05   -9.64548e+04    2.98740e+02
 Pres. DC (bar) Pressure (bar)   Constr. rmsd
   -2.20334e+02   -4.37282e+01    0.00000e+00

           Step           Time
      132910000   265820.00000

   Energies (kJ/mol)
        G96Bond       G96Angle    Proper Dih.  Improper Dih.          LJ-14
    2.36849e+03    3.64669e+03    2.96908e+03    1.09626e+03   -3.12371e+02
     Coulomb-14        LJ (SR)  Disper. corr.   Coulomb (SR)   Coul. recip.
    2.83171e+04    1.22076e+05   -7.44561e+03   -9.37453e+05    5.28041e+03
      Potential    Kinetic En.   Total Energy  Conserved En.    Temperature
   -7.79457e+05    1.37538e+05   -6.41919e+05   -9.64558e+04    2.99519e+02
 Pres. DC (bar) Pressure (bar)   Constr. rmsd
   -2.19718e+02   -1.87897e+02    0.00000e+00

           Step           Time
      132915000   265830.00000

   Energies (kJ/mol)
        G96Bond       G96Angle    Proper Dih.  Improper Dih.          LJ-14
    2.38577e+03    3.68750e+03    2.68521e+03    1.07364e+03   -3.13443e+02
     Coulomb-14        LJ (SR)  Disper. corr.   Coulomb (SR)   Coul. recip.
    2.84103e+04    1.24969e+05   -7.46501e+03   -9.41516e+05    5.24703e+03
      Potential    Kinetic En.   Total Energy  Conserved En.    Temperature
   -7.80836e+05    1.38036e+05   -6.42799e+05   -9.64065e+04    3.00605e+02
 Pres. DC (bar) Pressure (bar)   Constr. rmsd
   -2.20863e+02    1.13632e+02    0.00000e+00

           Step           Time
      132920000   265840.00000

   Energies (kJ/mol)
        G96Bond       G96Angle    Proper Dih.  Improper Dih.          LJ-14
    2.36788e+03    3.58644e+03    2.80050e+03    1.08474e+03   -3.25407e+02
     Coulomb-14        LJ (SR)  Disper. corr.   Coulomb (SR)   Coul. recip.
    2.83624e+04    1.22631e+05   -7.47538e+03   -9.39368e+05    5.16257e+03
      Potential    Kinetic En.   Total Energy  Conserved En.    Temperature
   -7.81173e+05    1.36997e+05   -6.44176e+05   -9.64185e+04    2.98341e+02
 Pres. DC (bar) Pressure (bar)   Constr. rmsd
   -2.21477e+02   -1.17321e+02    0.00000e+00

           Step           Time
      132925000   265850.00000

   Energies (kJ/mol)
        G96Bond       G96Angle    Proper Dih.  Improper Dih.          LJ-14
    2.39893e+03    3.80066e+03    2.67393e+03    1.15613e+03   -3.03845e+02
     Coulomb-14        LJ (SR)  Disper. corr.   Coulomb (SR)   Coul. recip.
    2.83527e+04    1.23404e+05   -7.45138e+03   -9.40276e+05    5.28628e+03
      Potential    Kinetic En.   Total Energy  Conserved En.    Temperature
   -7.80959e+05    1.36936e+05   -6.44024e+05   -9.63871e+04    2.98208e+02
 Pres. DC (bar) Pressure (bar)   Constr. rmsd
   -2.20058e+02   -1.30481e+02    0.00000e+00

           Step           Time
      132930000   265860.00000

   Energies (kJ/mol)
        G96Bond       G96Angle    Proper Dih.  Improper Dih.          LJ-14
    2.36026e+03    3.77067e+03    2.81910e+03    1.14356e+03   -2.66100e+02
     Coulomb-14        LJ (SR)  Disper. corr.   Coulomb (SR)   Coul. recip.
    2.83674e+04    1.24988e+05   -7.46060e+03   -9.42274e+05    5.28198e+03
      Potential    Kinetic En.   Total Energy  Conserved En.    Temperature
   -7.81269e+05    1.38784e+05   -6.42485e+05   -9.63731e+04    3.02234e+02
 Pres. DC (bar) Pressure (bar)   Constr. rmsd
   -2.20603e+02    1.20398e+02    0.00000e+00

           Step           Time
      132935000   265870.00000

   Energies (kJ/mol)
        G96Bond       G96Angle    Proper Dih.  Improper Dih.          LJ-14
    2.42906e+03    3.67196e+03    2.77096e+03    9.94155e+02   -3.11463e+02
     Coulomb-14        LJ (SR)  Disper. corr.   Coulomb (SR)   Coul. recip.
    2.83938e+04    1.22708e+05   -7.45264e+03   -9.39048e+05    5.27155e+03
      Potential    Kinetic En.   Total Energy  Conserved En.    Temperature
   -7.80573e+05    1.37896e+05   -6.42676e+05   -9.63791e+04    3.00300e+02
 Pres. DC (bar) Pressure (bar)   Constr. rmsd
   -2.20133e+02   -1.48748e+02    0.00000e+00

           Step           Time
      132940000   265880.00000

   Energies (kJ/mol)
        G96Bond       G96Angle    Proper Dih.  Improper Dih.          LJ-14
    2.36598e+03    3.67138e+03    2.76192e+03    1.08626e+03   -3.03993e+02
     Coulomb-14        LJ (SR)  Disper. corr.   Coulomb (SR)   Coul. recip.
    2.83795e+04    1.23512e+05   -7.47393e+03   -9.40212e+05    5.30993e+03
      Potential    Kinetic En.   Total Energy  Conserved En.    Temperature
   -7.80902e+05    1.39069e+05   -6.41833e+05   -9.63656e+04    3.02854e+02
 Pres. DC (bar) Pressure (bar)   Constr. rmsd
   -2.21391e+02    2.67187e+01    0.00000e+00

           Step           Time
      132945000   265890.00000

   Energies (kJ/mol)
        G96Bond       G96Angle    Proper Dih.  Improper Dih.          LJ-14
    2.35918e+03    3.67753e+03    2.72499e+03    1.10820e+03   -3.61805e+02
     Coulomb-14        LJ (SR)  Disper. corr.   Coulomb (SR)   Coul. recip.
    2.82748e+04    1.24344e+05   -7.47183e+03   -9.41654e+05    5.41830e+03
      Potential    Kinetic En.   Total Energy  Conserved En.    Temperature
   -7.81580e+05    1.37475e+05   -6.44105e+05   -9.63118e+04    2.99383e+02
 Pres. DC (bar) Pressure (bar)   Constr. rmsd
   -2.21266e+02   -5.13624e+01    0.00000e+00

           Step           Time
      132950000   265900.00000

   Energies (kJ/mol)
        G96Bond       G96Angle    Proper Dih.  Improper Dih.          LJ-14
    2.23763e+03    3.57675e+03    2.84003e+03    1.10745e+03   -3.35956e+02
     Coulomb-14        LJ (SR)  Disper. corr.   Coulomb (SR)   Coul. recip.
    2.81222e+04    1.24310e+05   -7.47052e+03   -9.41736e+05    5.22639e+03
      Potential    Kinetic En.   Total Energy  Conserved En.    Temperature
   -7.82123e+05    1.36351e+05   -6.45772e+05   -9.63094e+04    2.96935e+02
 Pres. DC (bar) Pressure (bar)   Constr. rmsd
   -2.21189e+02    5.70487e+01    0.00000e+00

           Step           Time
      132955000   265910.00000

   Energies (kJ/mol)
        G96Bond       G96Angle    Proper Dih.  Improper Dih.          LJ-14
    2.21371e+03    3.71514e+03    2.83579e+03    1.05051e+03   -3.35220e+02
     Coulomb-14        LJ (SR)  Disper. corr.   Coulomb (SR)   Coul. recip.
    2.82822e+04    1.24399e+05   -7.45741e+03   -9.43141e+05    5.33420e+03
      Potential    Kinetic En.   Total Energy  Conserved En.    Temperature
   -7.83103e+05    1.38661e+05   -6.44442e+05   -9.62857e+04    3.01964e+02
 Pres. DC (bar) Pressure (bar)   Constr. rmsd
   -2.20414e+02   -3.56526e+01    0.00000e+00

           Step           Time
      132960000   265920.00000

   Energies (kJ/mol)
        G96Bond       G96Angle    Proper Dih.  Improper Dih.          LJ-14
    2.36445e+03    3.54842e+03    2.76093e+03    1.02951e+03   -3.49442e+02
     Coulomb-14        LJ (SR)  Disper. corr.   Coulomb (SR)   Coul. recip.
    2.82670e+04    1.25554e+05   -7.47546e+03   -9.43209e+05    5.17117e+03
      Potential    Kinetic En.   Total Energy  Conserved En.    Temperature
   -7.82339e+05    1.36404e+05   -6.45935e+05   -9.62378e+04    2.97050e+02
 Pres. DC (bar) Pressure (bar)   Constr. rmsd
   -2.21481e+02    6.84125e+01    0.00000e+00

           Step           Time
      132965000   265930.00000

   Energies (kJ/mol)
        G96Bond       G96Angle    Proper Dih.  Improper Dih.          LJ-14
    2.27270e+03    3.71915e+03    2.67753e+03    1.03296e+03   -2.23926e+02
     Coulomb-14        LJ (SR)  Disper. corr.   Coulomb (SR)   Coul. recip.
    2.83506e+04    1.23879e+05   -7.45572e+03   -9.42507e+05    5.29129e+03
      Potential    Kinetic En.   Total Energy  Conserved En.    Temperature
   -7.82964e+05    1.37930e+05   -6.45034e+05   -9.62239e+04    3.00373e+02
 Pres. DC (bar) Pressure (bar)   Constr. rmsd
   -2.20314e+02   -1.53968e+02    0.00000e+00

           Step           Time
      132970000   265940.00000

   Energies (kJ/mol)
        G96Bond       G96Angle    Proper Dih.  Improper Dih.          LJ-14
    2.49137e+03    3.61921e+03    2.65933e+03    1.12477e+03   -3.06732e+02
     Coulomb-14        LJ (SR)  Disper. corr.   Coulomb (SR)   Coul. recip.
    2.81054e+04    1.24207e+05   -7.42437e+03   -9.40740e+05    5.28454e+03
      Potential    Kinetic En.   Total Energy  Conserved En.    Temperature
   -7.80979e+05    1.37706e+05   -6.43273e+05   -9.61854e+04    2.99886e+02
 Pres. DC (bar) Pressure (bar)   Constr. rmsd
   -2.18468e+02   -1.35500e+02    0.00000e+00

           Step           Time
      132975000   265950.00000

   Energies (kJ/mol)
        G96Bond       G96Angle    Proper Dih.  Improper Dih.          LJ-14
    2.16643e+03    3.65868e+03    2.74192e+03    1.15360e+03   -2.68305e+02
     Coulomb-14        LJ (SR)  Disper. corr.   Coulomb (SR)   Coul. recip.
    2.83782e+04    1.24701e+05   -7.49935e+03   -9.42610e+05    5.19287e+03
      Potential    Kinetic En.   Total Energy  Conserved En.    Temperature
   -7.82385e+05    1.37752e+05   -6.44633e+05   -9.61636e+04    2.99986e+02
 Pres. DC (bar) Pressure (bar)   Constr. rmsd
   -2.22897e+02    1.61730e+02    0.00000e+00

           Step           Time
      132980000   265960.00000

   Energies (kJ/mol)
        G96Bond       G96Angle    Proper Dih.  Improper Dih.          LJ-14
    2.36645e+03    3.66919e+03    2.79090e+03    1.13052e+03   -3.00075e+02
     Coulomb-14        LJ (SR)  Disper. corr.   Coulomb (SR)   Coul. recip.
    2.85306e+04    1.23716e+05   -7.46555e+03   -9.40299e+05    5.29822e+03
      Potential    Kinetic En.   Total Energy  Conserved En.    Temperature
   -7.80562e+05    1.37174e+05   -6.43389e+05   -9.61136e+04    2.98726e+02
 Pres. DC (bar) Pressure (bar)   Constr. rmsd
   -2.20895e+02    3.27661e+01    0.00000e+00

           Step           Time
      132985000   265970.00000

   Energies (kJ/mol)
        G96Bond       G96Angle    Proper Dih.  Improper Dih.          LJ-14
    2.48227e+03    3.59136e+03    2.77113e+03    1.14505e+03   -2.63466e+02
     Coulomb-14        LJ (SR)  Disper. corr.   Coulomb (SR)   Coul. recip.
    2.83032e+04    1.23793e+05   -7.46368e+03   -9.39391e+05    5.43675e+03
      Potential    Kinetic En.   Total Energy  Conserved En.    Temperature
   -7.79595e+05    1.37126e+05   -6.42469e+05   -9.61121e+04    2.98622e+02
 Pres. DC (bar) Pressure (bar)   Constr. rmsd
   -2.20785e+02   -3.43126e+00    0.00000e+00

           Step           Time
      132990000   265980.00000

   Energies (kJ/mol)
        G96Bond       G96Angle    Proper Dih.  Improper Dih.          LJ-14
    2.33436e+03    3.71113e+03    2.78968e+03    1.10397e+03   -3.28565e+02
     Coulomb-14        LJ (SR)  Disper. corr.   Coulomb (SR)   Coul. recip.
    2.82110e+04    1.25278e+05   -7.43776e+03   -9.42367e+05    5.33630e+03
      Potential    Kinetic En.   Total Energy  Conserved En.    Temperature
   -7.81369e+05    1.37133e+05   -6.44236e+05   -9.60920e+04    2.98637e+02
 Pres. DC (bar) Pressure (bar)   Constr. rmsd
   -2.19256e+02    4.58939e+01    0.00000e+00

           Step           Time
      132995000   265990.00000

   Energies (kJ/mol)
        G96Bond       G96Angle    Proper Dih.  Improper Dih.          LJ-14
    2.48161e+03    3.61852e+03    2.69655e+03    1.06468e+03   -2.73117e+02
     Coulomb-14        LJ (SR)  Disper. corr.   Coulomb (SR)   Coul. recip.
    2.83830e+04    1.22865e+05   -7.47566e+03   -9.39932e+05    5.24803e+03
      Potential    Kinetic En.   Total Energy  Conserved En.    Temperature
   -7.81323e+05    1.37016e+05   -6.44307e+05   -9.60796e+04    2.98383e+02
 Pres. DC (bar) Pressure (bar)   Constr. rmsd
   -2.21493e+02   -1.22753e+02    0.00000e+00

           Step           Time
      133000000   266000.00000

   Energies (kJ/mol)
        G96Bond       G96Angle    Proper Dih.  Improper Dih.          LJ-14
    2.31835e+03    3.68192e+03    2.71457e+03    1.10230e+03   -2.36773e+02
     Coulomb-14        LJ (SR)  Disper. corr.   Coulomb (SR)   Coul. recip.
    2.83880e+04    1.24157e+05   -7.45921e+03   -9.40826e+05    5.19750e+03
      Potential    Kinetic En.   Total Energy  Conserved En.    Temperature
   -7.80962e+05    1.37440e+05   -6.43521e+05   -9.60683e+04    2.99307e+02
 Pres. DC (bar) Pressure (bar)   Constr. rmsd
   -2.20521e+02    7.08842e+01    0.00000e+00

           Step           Time
      133005000   266010.00000

   Energies (kJ/mol)
        G96Bond       G96Angle    Proper Dih.  Improper Dih.          LJ-14
    2.36025e+03    3.69633e+03    2.75552e+03    1.07389e+03   -3.63144e+02
     Coulomb-14        LJ (SR)  Disper. corr.   Coulomb (SR)   Coul. recip.
    2.84867e+04    1.23522e+05   -7.47387e+03   -9.38330e+05    5.38118e+03
      Potential    Kinetic En.   Total Energy  Conserved En.    Temperature
   -7.78891e+05    1.37110e+05   -6.41780e+05   -9.60469e+04    2.98588e+02
 Pres. DC (bar) Pressure (bar)   Constr. rmsd
   -2.21387e+02   -1.54466e+00    0.00000e+00

           Step           Time
      133010000   266020.00000

   Energies (kJ/mol)
        G96Bond       G96Angle    Proper Dih.  Improper Dih.          LJ-14
    2.29117e+03    3.52465e+03    2.80223e+03    1.03041e+03   -3.26071e+02
     Coulomb-14        LJ (SR)  Disper. corr.   Coulomb (SR)   Coul. recip.
    2.84307e+04    1.23620e+05   -7.44393e+03   -9.41065e+05    5.34416e+03
      Potential    Kinetic En.   Total Energy  Conserved En.    Temperature
   -7.81791e+05    1.36510e+05   -6.45282e+05   -9.60201e+04    2.97280e+02
 Pres. DC (bar) Pressure (bar)   Constr. rmsd
   -2.19619e+02   -1.73010e+02    0.00000e+00

           Step           Time
      133015000   266030.00000

   Energies (kJ/mol)
        G96Bond       G96Angle    Proper Dih.  Improper Dih.          LJ-14
    2.46166e+03    3.75707e+03    2.63975e+03    1.06837e+03   -3.05480e+02
     Coulomb-14        LJ (SR)  Disper. corr.   Coulomb (SR)   Coul. recip.
    2.83098e+04    1.24098e+05   -7.44715e+03   -9.42563e+05    5.33378e+03
      Potential    Kinetic En.   Total Energy  Conserved En.    Temperature
   -7.82647e+05    1.37795e+05   -6.44851e+05   -9.59697e+04    3.00080e+02
 Pres. DC (bar) Pressure (bar)   Constr. rmsd
   -2.19809e+02   -1.30145e+02    0.00000e+00

           Step           Time
      133020000   266040.00000

   Energies (kJ/mol)
        G96Bond       G96Angle    Proper Dih.  Improper Dih.          LJ-14
    2.44040e+03    3.82684e+03    2.68036e+03    1.02244e+03   -2.21263e+02
     Coulomb-14        LJ (SR)  Disper. corr.   Coulomb (SR)   Coul. recip.
    2.84995e+04    1.24204e+05   -7.45319e+03   -9.41420e+05    5.25363e+03
      Potential    Kinetic En.   Total Energy  Conserved En.    Temperature
   -7.81168e+05    1.37470e+05   -6.43698e+05   -9.59692e+04    2.99371e+02
 Pres. DC (bar) Pressure (bar)   Constr. rmsd
   -2.20165e+02    4.88572e+01    0.00000e+00

           Step           Time
      133025000   266050.00000

   Energies (kJ/mol)
        G96Bond       G96Angle    Proper Dih.  Improper Dih.          LJ-14
    2.31680e+03    3.85585e+03    2.83252e+03    1.12184e+03   -3.08551e+02
     Coulomb-14        LJ (SR)  Disper. corr.   Coulomb (SR)   Coul. recip.
    2.84267e+04    1.24575e+05   -7.48117e+03   -9.41416e+05    5.16157e+03
      Potential    Kinetic En.   Total Energy  Conserved En.    Temperature
   -7.80916e+05    1.38773e+05   -6.42143e+05   -9.59656e+04    3.02209e+02
 Pres. DC (bar) Pressure (bar)   Constr. rmsd
   -2.21819e+02    2.06625e+01    0.00000e+00

           Step           Time
      133030000   266060.00000

   Energies (kJ/mol)
        G96Bond       G96Angle    Proper Dih.  Improper Dih.          LJ-14
    2.34288e+03    3.74758e+03    2.71709e+03    1.15424e+03   -2.90075e+02
     Coulomb-14        LJ (SR)  Disper. corr.   Coulomb (SR)   Coul. recip.
    2.84070e+04    1.23103e+05   -7.45594e+03   -9.39790e+05    5.28318e+03
      Potential    Kinetic En.   Total Energy  Conserved En.    Temperature
   -7.80780e+05    1.37352e+05   -6.43429e+05   -9.59509e+04    2.99114e+02
 Pres. DC (bar) Pressure (bar)   Constr. rmsd
   -2.20328e+02   -6.30502e+01    0.00000e+00

           Step           Time
      133035000   266070.00000

   Energies (kJ/mol)
        G96Bond       G96Angle    Proper Dih.  Improper Dih.          LJ-14
    2.36531e+03    3.66686e+03    2.85246e+03    1.11623e+03   -3.12860e+02
     Coulomb-14        LJ (SR)  Disper. corr.   Coulomb (SR)   Coul. recip.
    2.84992e+04    1.24772e+05   -7.46353e+03   -9.41631e+05    5.30260e+03
      Potential    Kinetic En.   Total Energy  Conserved En.    Temperature
   -7.80833e+05    1.37242e+05   -6.43591e+05   -9.59198e+04    2.98876e+02
 Pres. DC (bar) Pressure (bar)   Constr. rmsd
   -2.20775e+02    1.05574e+02    0.00000e+00

           Step           Time
      133040000   266080.00000

   Energies (kJ/mol)
        G96Bond       G96Angle    Proper Dih.  Improper Dih.          LJ-14
    2.32309e+03    3.75518e+03    2.82606e+03    1.05990e+03   -2.64708e+02
     Coulomb-14        LJ (SR)  Disper. corr.   Coulomb (SR)   Coul. recip.
    2.83398e+04    1.24281e+05   -7.46012e+03   -9.40188e+05    5.25745e+03
      Potential    Kinetic En.   Total Energy  Conserved En.    Temperature
   -7.80071e+05    1.39416e+05   -6.40655e+05   -9.59102e+04    3.03609e+02
 Pres. DC (bar) Pressure (bar)   Constr. rmsd
   -2.20574e+02    2.67702e+02    0.00000e+00

           Step           Time
      133045000   266090.00000

   Energies (kJ/mol)
        G96Bond       G96Angle    Proper Dih.  Improper Dih.          LJ-14
    2.23537e+03    3.82033e+03    2.70347e+03    1.03866e+03   -3.16820e+02
     Coulomb-14        LJ (SR)  Disper. corr.   Coulomb (SR)   Coul. recip.
    2.85474e+04    1.23404e+05   -7.43843e+03   -9.39519e+05    5.29366e+03
      Potential    Kinetic En.   Total Energy  Conserved En.    Temperature
   -7.80232e+05    1.38019e+05   -6.42212e+05   -9.58942e+04    3.00568e+02
 Pres. DC (bar) Pressure (bar)   Constr. rmsd
   -2.19295e+02   -4.86510e+01    0.00000e+00

           Step           Time
      133050000   266100.00000

   Energies (kJ/mol)
        G96Bond       G96Angle    Proper Dih.  Improper Dih.          LJ-14
    2.34837e+03    3.66329e+03    2.71243e+03    1.08561e+03   -2.64714e+02
     Coulomb-14        LJ (SR)  Disper. corr.   Coulomb (SR)   Coul. recip.
    2.85929e+04    1.24608e+05   -7.46164e+03   -9.41290e+05    5.26664e+03
      Potential    Kinetic En.   Total Energy  Conserved En.    Temperature
   -7.80740e+05    1.37988e+05   -6.42751e+05   -9.58816e+04    3.00500e+02
 Pres. DC (bar) Pressure (bar)   Constr. rmsd
   -2.20664e+02    6.54543e+01    0.00000e+00

           Step           Time
      133055000   266110.00000

   Energies (kJ/mol)
        G96Bond       G96Angle    Proper Dih.  Improper Dih.          LJ-14
    2.32288e+03    3.55815e+03    2.78517e+03    1.09355e+03   -2.83664e+02
     Coulomb-14        LJ (SR)  Disper. corr.   Coulomb (SR)   Coul. recip.
    2.84688e+04    1.24033e+05   -7.46451e+03   -9.40977e+05    5.29778e+03
      Potential    Kinetic En.   Total Energy  Conserved En.    Temperature
   -7.81166e+05    1.36850e+05   -6.44315e+05   -9.58464e+04    2.98022e+02
 Pres. DC (bar) Pressure (bar)   Constr. rmsd
   -2.20833e+02    6.60050e+00    0.00000e+00

           Step           Time
      133060000   266120.00000

   Energies (kJ/mol)
        G96Bond       G96Angle    Proper Dih.  Improper Dih.          LJ-14
    2.37829e+03    3.58964e+03    2.80417e+03    1.10971e+03   -2.67443e+02
     Coulomb-14        LJ (SR)  Disper. corr.   Coulomb (SR)   Coul. recip.
    2.86163e+04    1.23009e+05   -7.43898e+03   -9.39481e+05    5.25180e+03
      Potential    Kinetic En.   Total Energy  Conserved En.    Temperature
   -7.80429e+05    1.38917e+05   -6.41512e+05   -9.58539e+04    3.02522e+02
 Pres. DC (bar) Pressure (bar)   Constr. rmsd
   -2.19327e+02   -1.39893e+02    0.00000e+00

           Step           Time
      133065000   266130.00000

   Energies (kJ/mol)
        G96Bond       G96Angle    Proper Dih.  Improper Dih.          LJ-14
    2.24530e+03    3.78184e+03    2.79458e+03    1.05953e+03   -2.49468e+02
     Coulomb-14        LJ (SR)  Disper. corr.   Coulomb (SR)   Coul. recip.
    2.84121e+04    1.22882e+05   -7.47110e+03   -9.39505e+05    5.22584e+03
      Potential    Kinetic En.   Total Energy  Conserved En.    Temperature
   -7.80824e+05    1.37532e+05   -6.43293e+05   -9.58363e+04    2.99506e+02
 Pres. DC (bar) Pressure (bar)   Constr. rmsd
   -2.21223e+02   -8.65617e+01    0.00000e+00

           Step           Time
      133070000   266140.00000

   Energies (kJ/mol)
        G96Bond       G96Angle    Proper Dih.  Improper Dih.          LJ-14
    2.51957e+03    3.71083e+03    2.75164e+03    1.04208e+03   -2.56496e+02
     Coulomb-14        LJ (SR)  Disper. corr.   Coulomb (SR)   Coul. recip.
    2.85270e+04    1.23444e+05   -7.48408e+03   -9.39201e+05    5.18343e+03
      Potential    Kinetic En.   Total Energy  Conserved En.    Temperature
   -7.79763e+05    1.37754e+05   -6.42009e+05   -9.57796e+04    2.99989e+02
 Pres. DC (bar) Pressure (bar)   Constr. rmsd
   -2.21992e+02    9.19605e+01    0.00000e+00

           Step           Time
      133075000   266150.00000

   Energies (kJ/mol)
        G96Bond       G96Angle    Proper Dih.  Improper Dih.          LJ-14
    2.37073e+03    3.71947e+03    2.72618e+03    1.12110e+03   -3.21574e+02
     Coulomb-14        LJ (SR)  Disper. corr.   Coulomb (SR)   Coul. recip.
    2.85332e+04    1.23777e+05   -7.47707e+03   -9.40631e+05    5.38572e+03
      Potential    Kinetic En.   Total Energy  Conserved En.    Temperature
   -7.80797e+05    1.38985e+05   -6.41812e+05   -9.57621e+04    3.02672e+02
 Pres. DC (bar) Pressure (bar)   Constr. rmsd
   -2.21576e+02    2.49293e+01    0.00000e+00

           Step           Time
      133080000   266160.00000

   Energies (kJ/mol)
        G96Bond       G96Angle    Proper Dih.  Improper Dih.          LJ-14
    2.30689e+03    3.57162e+03    2.67366e+03    9.99642e+02   -2.90910e+02
     Coulomb-14        LJ (SR)  Disper. corr.   Coulomb (SR)   Coul. recip.
    2.85247e+04    1.23783e+05   -7.48205e+03   -9.40516e+05    5.21900e+03
      Potential    Kinetic En.   Total Energy  Conserved En.    Temperature
   -7.81211e+05    1.36612e+05   -6.44599e+05   -9.57184e+04    2.97503e+02
 Pres. DC (bar) Pressure (bar)   Constr. rmsd
   -2.21871e+02   -2.25006e+00    0.00000e+00

           Step           Time
      133085000   266170.00000

   Energies (kJ/mol)
        G96Bond       G96Angle    Proper Dih.  Improper Dih.          LJ-14
    2.33740e+03    3.66904e+03    2.66379e+03    1.03325e+03   -2.71154e+02
     Coulomb-14        LJ (SR)  Disper. corr.   Coulomb (SR)   Coul. recip.
    2.84602e+04    1.22370e+05   -7.47438e+03   -9.39422e+05    5.32393e+03
      Potential    Kinetic En.   Total Energy  Conserved En.    Temperature
   -7.81310e+05    1.37238e+05   -6.44072e+05   -9.57016e+04    2.98865e+02
 Pres. DC (bar) Pressure (bar)   Constr. rmsd
   -2.21417e+02   -1.24713e+02    0.00000e+00

           Step           Time
      133090000   266180.00000

   Energies (kJ/mol)
        G96Bond       G96Angle    Proper Dih.  Improper Dih.          LJ-14
    2.29853e+03    3.74969e+03    2.69323e+03    1.08847e+03   -3.24001e+02
     Coulomb-14        LJ (SR)  Disper. corr.   Coulomb (SR)   Coul. recip.
    2.83493e+04    1.23268e+05   -7.45282e+03   -9.40208e+05    5.24051e+03
      Potential    Kinetic En.   Total Energy  Conserved En.    Temperature
   -7.81297e+05    1.37268e+05   -6.44029e+05   -9.56832e+04    2.98931e+02
 Pres. DC (bar) Pressure (bar)   Constr. rmsd
   -2.20143e+02   -7.70664e+01    0.00000e+00

           Step           Time
      133095000   266190.00000

   Energies (kJ/mol)
        G96Bond       G96Angle    Proper Dih.  Improper Dih.          LJ-14
    2.27476e+03    3.48743e+03    2.72932e+03    1.06540e+03   -3.13812e+02
     Coulomb-14        LJ (SR)  Disper. corr.   Coulomb (SR)   Coul. recip.
    2.84178e+04    1.25383e+05   -7.46630e+03   -9.43102e+05    5.23337e+03
      Potential    Kinetic En.   Total Energy  Conserved En.    Temperature
   -7.82292e+05    1.37190e+05   -6.45101e+05   -9.56609e+04    2.98762e+02
 Pres. DC (bar) Pressure (bar)   Constr. rmsd
   -2.20939e+02    8.58879e+01    0.00000e+00

           Step           Time
      133100000   266200.00000

   Energies (kJ/mol)
        G96Bond       G96Angle    Proper Dih.  Improper Dih.          LJ-14
    2.26577e+03    3.64020e+03    2.74596e+03    1.04233e+03   -2.12660e+02
     Coulomb-14        LJ (SR)  Disper. corr.   Coulomb (SR)   Coul. recip.
    2.84875e+04    1.22604e+05   -7.48024e+03   -9.39703e+05    5.24330e+03
      Potential    Kinetic En.   Total Energy  Conserved En.    Temperature
   -7.81367e+05    1.38846e+05   -6.42520e+05   -9.56587e+04    3.02369e+02
 Pres. DC (bar) Pressure (bar)   Constr. rmsd
   -2.21764e+02   -1.99372e+01    0.00000e+00

           Step           Time
      133105000   266210.00000

   Energies (kJ/mol)
        G96Bond       G96Angle    Proper Dih.  Improper Dih.          LJ-14
    2.23940e+03    3.78119e+03    2.79540e+03    1.06510e+03   -2.67338e+02
     Coulomb-14        LJ (SR)  Disper. corr.   Coulomb (SR)   Coul. recip.
    2.86518e+04    1.23847e+05   -7.42708e+03   -9.39681e+05    5.26065e+03
      Potential    Kinetic En.   Total Energy  Conserved En.    Temperature
   -7.79735e+05    1.37640e+05   -6.42095e+05   -9.56281e+04    2.99742e+02
 Pres. DC (bar) Pressure (bar)   Constr. rmsd
   -2.18627e+02    6.62319e+01    0.00000e+00

           Step           Time
      133110000   266220.00000

   Energies (kJ/mol)
        G96Bond       G96Angle    Proper Dih.  Improper Dih.          LJ-14
    2.33341e+03    3.82101e+03    2.79436e+03    1.07891e+03   -2.90287e+02
     Coulomb-14        LJ (SR)  Disper. corr.   Coulomb (SR)   Coul. recip.
    2.83775e+04    1.24383e+05   -7.45448e+03   -9.41050e+05    5.26723e+03
      Potential    Kinetic En.   Total Energy  Conserved En.    Temperature
   -7.80738e+05    1.39400e+05   -6.41339e+05   -9.56151e+04    3.03574e+02
 Pres. DC (bar) Pressure (bar)   Constr. rmsd
   -2.20241e+02   -7.97746e+00    0.00000e+00

           Step           Time
      133115000   266230.00000

   Energies (kJ/mol)
        G96Bond       G96Angle    Proper Dih.  Improper Dih.          LJ-14
    2.42800e+03    3.61990e+03    2.64620e+03    1.02809e+03   -2.82281e+02
     Coulomb-14        LJ (SR)  Disper. corr.   Coulomb (SR)   Coul. recip.
    2.83812e+04    1.24842e+05   -7.47279e+03   -9.43254e+05    5.12293e+03
      Potential    Kinetic En.   Total Energy  Conserved En.    Temperature
   -7.82942e+05    1.38376e+05   -6.44566e+05   -9.55889e+04    3.01344e+02
 Pres. DC (bar) Pressure (bar)   Constr. rmsd
   -2.21323e+02    7.45639e+01    0.00000e+00

           Step           Time
      133120000   266240.00000

   Energies (kJ/mol)
        G96Bond       G96Angle    Proper Dih.  Improper Dih.          LJ-14
    2.42859e+03    3.42523e+03    2.73330e+03    9.69503e+02   -2.99558e+02
     Coulomb-14        LJ (SR)  Disper. corr.   Coulomb (SR)   Coul. recip.
    2.85203e+04    1.25327e+05   -7.46403e+03   -9.42526e+05    5.21453e+03
      Potential    Kinetic En.   Total Energy  Conserved En.    Temperature
   -7.81671e+05    1.36890e+05   -6.44780e+05   -9.55574e+04    2.98109e+02
 Pres. DC (bar) Pressure (bar)   Constr. rmsd
   -2.20805e+02    6.94203e+01    0.00000e+00

           Step           Time
      133125000   266250.00000

   Energies (kJ/mol)
        G96Bond       G96Angle    Proper Dih.  Improper Dih.          LJ-14
    2.37883e+03    3.53544e+03    2.74148e+03    1.04850e+03   -2.36143e+02
     Coulomb-14        LJ (SR)  Disper. corr.   Coulomb (SR)   Coul. recip.
    2.85937e+04    1.23628e+05   -7.45454e+03   -9.40713e+05    5.26188e+03
      Potential    Kinetic En.   Total Energy  Conserved En.    Temperature
   -7.81216e+05    1.36973e+05   -6.44242e+05   -9.55424e+04    2.98290e+02
 Pres. DC (bar) Pressure (bar)   Constr. rmsd
   -2.20245e+02    6.77905e+01    0.00000e+00

           Step           Time
      133130000   266260.00000

   Energies (kJ/mol)
        G96Bond       G96Angle    Proper Dih.  Improper Dih.          LJ-14
    2.32844e+03    3.52148e+03    2.74504e+03    1.11106e+03   -2.10240e+02
     Coulomb-14        LJ (SR)  Disper. corr.   Coulomb (SR)   Coul. recip.
    2.87082e+04    1.25768e+05   -7.47632e+03   -9.43169e+05    5.29370e+03
      Potential    Kinetic En.   Total Energy  Conserved En.    Temperature
   -7.81380e+05    1.37402e+05   -6.43978e+05   -9.55463e+04    2.99224e+02
 Pres. DC (bar) Pressure (bar)   Constr. rmsd
   -2.21532e+02    3.03708e+02    0.00000e+00

           Step           Time
      133135000   266270.00000

   Energies (kJ/mol)
        G96Bond       G96Angle    Proper Dih.  Improper Dih.          LJ-14
    2.37449e+03    3.68336e+03    2.65798e+03    1.07366e+03   -2.26142e+02
     Coulomb-14        LJ (SR)  Disper. corr.   Coulomb (SR)   Coul. recip.
    2.83219e+04    1.22222e+05   -7.43114e+03   -9.39062e+05    5.21746e+03
      Potential    Kinetic En.   Total Energy  Conserved En.    Temperature
   -7.81168e+05    1.37352e+05   -6.43816e+05   -9.55041e+04    2.99114e+02
 Pres. DC (bar) Pressure (bar)   Constr. rmsd
   -2.18866e+02   -2.41815e+02    0.00000e+00

           Step           Time
      133140000   266280.00000

   Energies (kJ/mol)
        G96Bond       G96Angle    Proper Dih.  Improper Dih.          LJ-14
    2.30029e+03    3.59740e+03    2.78796e+03    1.10142e+03   -2.86393e+02
     Coulomb-14        LJ (SR)  Disper. corr.   Coulomb (SR)   Coul. recip.
    2.86109e+04    1.22999e+05   -7.44856e+03   -9.40068e+05    5.26222e+03
      Potential    Kinetic En.   Total Energy  Conserved En.    Temperature
   -7.81144e+05    1.37877e+05   -6.43266e+05   -9.54802e+04    3.00259e+02
 Pres. DC (bar) Pressure (bar)   Constr. rmsd
   -2.19892e+02   -2.56042e+01    0.00000e+00

           Step           Time
      133145000   266290.00000

   Energies (kJ/mol)
        G96Bond       G96Angle    Proper Dih.  Improper Dih.          LJ-14
    2.37714e+03    3.67059e+03    2.79151e+03    1.02739e+03   -2.88988e+02
     Coulomb-14        LJ (SR)  Disper. corr.   Coulomb (SR)   Coul. recip.
    2.82066e+04    1.24909e+05   -7.45686e+03   -9.43009e+05    5.29498e+03
      Potential    Kinetic En.   Total Energy  Conserved En.    Temperature
   -7.82478e+05    1.37793e+05   -6.44685e+05   -9.54505e+04    3.00074e+02
 Pres. DC (bar) Pressure (bar)   Constr. rmsd
   -2.20382e+02    3.89678e+01    0.00000e+00

           Step           Time
      133150000   266300.00000

   Energies (kJ/mol)
        G96Bond       G96Angle    Proper Dih.  Improper Dih.          LJ-14
    2.28038e+03    3.71104e+03    2.75586e+03    1.09051e+03   -2.64393e+02
     Coulomb-14        LJ (SR)  Disper. corr.   Coulomb (SR)   Coul. recip.
    2.84713e+04    1.23892e+05   -7.47347e+03   -9.40934e+05    5.34637e+03
      Potential    Kinetic En.   Total Energy  Conserved En.    Temperature
   -7.81125e+05    1.37620e+05   -6.43505e+05   -9.54343e+04    2.99699e+02
 Pres. DC (bar) Pressure (bar)   Constr. rmsd
   -2.21363e+02    6.37769e+01    0.00000e+00

           Step           Time
      133155000   266310.00000

   Energies (kJ/mol)
        G96Bond       G96Angle    Proper Dih.  Improper Dih.          LJ-14
    2.41170e+03    3.77070e+03    2.78236e+03    1.08159e+03   -3.10531e+02
     Coulomb-14        LJ (SR)  Disper. corr.   Coulomb (SR)   Coul. recip.
    2.85947e+04    1.23830e+05   -7.46226e+03   -9.39424e+05    5.28723e+03
      Potential    Kinetic En.   Total Energy  Conserved En.    Temperature
   -7.79438e+05    1.37401e+05   -6.42037e+05   -9.53854e+04    2.99220e+02
 Pres. DC (bar) Pressure (bar)   Constr. rmsd
   -2.20701e+02   -8.75048e+00    0.00000e+00

           Step           Time
      133160000   266320.00000

   Energies (kJ/mol)
        G96Bond       G96Angle    Proper Dih.  Improper Dih.          LJ-14
    2.37903e+03    3.60230e+03    2.80477e+03    1.04519e+03   -3.15995e+02
     Coulomb-14        LJ (SR)  Disper. corr.   Coulomb (SR)   Coul. recip.
    2.85509e+04    1.24310e+05   -7.50015e+03   -9.42331e+05    5.30317e+03
      Potential    Kinetic En.   Total Energy  Conserved En.    Temperature
   -7.82152e+05    1.37715e+05   -6.44438e+05   -9.53697e+04    2.99905e+02
 Pres. DC (bar) Pressure (bar)   Constr. rmsd
   -2.22945e+02    1.50966e+02    0.00000e+00

           Step           Time
      133165000   266330.00000

   Energies (kJ/mol)
        G96Bond       G96Angle    Proper Dih.  Improper Dih.          LJ-14
    2.40870e+03    3.59047e+03    2.84210e+03    1.09635e+03   -2.69041e+02
     Coulomb-14        LJ (SR)  Disper. corr.   Coulomb (SR)   Coul. recip.
    2.84434e+04    1.24329e+05   -7.43245e+03   -9.40688e+05    5.27109e+03
      Potential    Kinetic En.   Total Energy  Conserved En.    Temperature
   -7.80408e+05    1.37246e+05   -6.43162e+05   -9.53821e+04    2.98884e+02
 Pres. DC (bar) Pressure (bar)   Constr. rmsd
   -2.18943e+02   -1.25914e+01    0.00000e+00

           Step           Time
      133170000   266340.00000

   Energies (kJ/mol)
        G96Bond       G96Angle    Proper Dih.  Improper Dih.          LJ-14
    2.26284e+03    3.65415e+03    2.71926e+03    1.13892e+03   -2.50333e+02
     Coulomb-14        LJ (SR)  Disper. corr.   Coulomb (SR)   Coul. recip.
    2.84545e+04    1.23190e+05   -7.45611e+03   -9.39944e+05    5.23803e+03
      Potential    Kinetic En.   Total Energy  Conserved En.    Temperature
   -7.80992e+05    1.37795e+05   -6.43197e+05   -9.53274e+04    3.00079e+02
 Pres. DC (bar) Pressure (bar)   Constr. rmsd
   -2.20337e+02   -8.40786e+01    0.00000e+00

           Step           Time
      133175000   266350.00000

   Energies (kJ/mol)
        G96Bond       G96Angle    Proper Dih.  Improper Dih.          LJ-14
    2.31663e+03    3.77586e+03    2.76401e+03    1.15253e+03   -2.91040e+02
     Coulomb-14        LJ (SR)  Disper. corr.   Coulomb (SR)   Coul. recip.
    2.86945e+04    1.25810e+05   -7.46626e+03   -9.41610e+05    5.23064e+03
      Potential    Kinetic En.   Total Energy  Conserved En.    Temperature
   -7.79624e+05    1.37989e+05   -6.41634e+05   -9.52849e+04    3.00502e+02
 Pres. DC (bar) Pressure (bar)   Constr. rmsd
   -2.20937e+02    2.04730e+02    0.00000e+00

           Step           Time
      133180000   266360.00000

   Energies (kJ/mol)
        G96Bond       G96Angle    Proper Dih.  Improper Dih.          LJ-14
    2.36949e+03    3.69591e+03    2.77177e+03    1.08880e+03   -2.68758e+02
     Coulomb-14        LJ (SR)  Disper. corr.   Coulomb (SR)   Coul. recip.
    2.85302e+04    1.22924e+05   -7.43699e+03   -9.39032e+05    5.21502e+03
      Potential    Kinetic En.   Total Energy  Conserved En.    Temperature
   -7.80142e+05    1.37376e+05   -6.42767e+05   -9.52984e+04    2.99166e+02
 Pres. DC (bar) Pressure (bar)   Constr. rmsd
   -2.19210e+02   -1.99210e+02    0.00000e+00

           Step           Time
      133185000   266370.00000

   Energies (kJ/mol)
        G96Bond       G96Angle    Proper Dih.  Improper Dih.          LJ-14
    2.38674e+03    3.67378e+03    2.78053e+03    1.03858e+03   -2.57063e+02
     Coulomb-14        LJ (SR)  Disper. corr.   Coulomb (SR)   Coul. recip.
    2.84635e+04    1.23805e+05   -7.45503e+03   -9.40946e+05    5.28242e+03
      Potential    Kinetic En.   Total Energy  Conserved En.    Temperature
   -7.81228e+05    1.38528e+05   -6.42700e+05   -9.52661e+04    3.01675e+02
 Pres. DC (bar) Pressure (bar)   Constr. rmsd
   -2.20274e+02   -9.65215e+01    0.00000e+00

           Step           Time
      133190000   266380.00000

   Energies (kJ/mol)
        G96Bond       G96Angle    Proper Dih.  Improper Dih.          LJ-14
    2.29232e+03    3.76841e+03    2.78461e+03    1.08906e+03   -2.95382e+02
     Coulomb-14        LJ (SR)  Disper. corr.   Coulomb (SR)   Coul. recip.
    2.83960e+04    1.22692e+05   -7.44735e+03   -9.39696e+05    5.26289e+03
      Potential    Kinetic En.   Total Energy  Conserved En.    Temperature
   -7.81153e+05    1.36950e+05   -6.44203e+05   -9.52566e+04    2.98240e+02
 Pres. DC (bar) Pressure (bar)   Constr. rmsd
   -2.19821e+02   -1.75483e+02    0.00000e+00

           Step           Time
      133195000   266390.00000

   Energies (kJ/mol)
        G96Bond       G96Angle    Proper Dih.  Improper Dih.          LJ-14
    2.29068e+03    3.67666e+03    2.72355e+03    1.14917e+03   -2.61088e+02
     Coulomb-14        LJ (SR)  Disper. corr.   Coulomb (SR)   Coul. recip.
    2.86157e+04    1.24064e+05   -7.46669e+03   -9.39934e+05    5.35958e+03
      Potential    Kinetic En.   Total Energy  Conserved En.    Temperature
   -7.79782e+05    1.37905e+05   -6.41878e+05   -9.52381e+04    3.00318e+02
 Pres. DC (bar) Pressure (bar)   Constr. rmsd
   -2.20962e+02    9.02426e+01    0.00000e+00

           Step           Time
      133200000   266400.00000

   Energies (kJ/mol)
        G96Bond       G96Angle    Proper Dih.  Improper Dih.          LJ-14
    2.30958e+03    3.62247e+03    2.73064e+03    1.13851e+03   -2.38463e+02
     Coulomb-14        LJ (SR)  Disper. corr.   Coulomb (SR)   Coul. recip.
    2.84463e+04    1.24773e+05   -7.49608e+03   -9.41428e+05    5.23186e+03
      Potential    Kinetic En.   Total Energy  Conserved En.    Temperature
   -7.80910e+05    1.36954e+05   -6.43956e+05   -9.51942e+04    2.98249e+02
 Pres. DC (bar) Pressure (bar)   Constr. rmsd
   -2.22703e+02    2.52873e+02    0.00000e+00

           Step           Time
      133205000   266410.00000

   Energies (kJ/mol)
        G96Bond       G96Angle    Proper Dih.  Improper Dih.          LJ-14
    2.40428e+03    3.80089e+03    2.82454e+03    1.03376e+03   -3.26333e+02
     Coulomb-14        LJ (SR)  Disper. corr.   Coulomb (SR)   Coul. recip.
    2.80674e+04    1.24710e+05   -7.44410e+03   -9.40375e+05    5.25490e+03
      Potential    Kinetic En.   Total Energy  Conserved En.    Temperature
   -7.80050e+05    1.37631e+05   -6.42420e+05   -9.51909e+04    2.99721e+02
 Pres. DC (bar) Pressure (bar)   Constr. rmsd
   -2.19629e+02   -4.87352e+00    0.00000e+00

           Step           Time
      133210000   266420.00000

   Energies (kJ/mol)
        G96Bond       G96Angle    Proper Dih.  Improper Dih.          LJ-14
    2.27103e+03    3.77951e+03    2.78068e+03    1.09837e+03   -2.82373e+02
     Coulomb-14        LJ (SR)  Disper. corr.   Coulomb (SR)   Coul. recip.
    2.83822e+04    1.23518e+05   -7.45656e+03   -9.39150e+05    5.20333e+03
      Potential    Kinetic En.   Total Energy  Conserved En.    Temperature
   -7.79856e+05    1.36804e+05   -6.43052e+05   -9.51667e+04    2.97921e+02
 Pres. DC (bar) Pressure (bar)   Constr. rmsd
   -2.20364e+02   -5.93860e+01    0.00000e+00

           Step           Time
      133215000   266430.00000

   Energies (kJ/mol)
        G96Bond       G96Angle    Proper Dih.  Improper Dih.          LJ-14
    2.33098e+03    3.81925e+03    2.57088e+03    1.13481e+03   -2.41768e+02
     Coulomb-14        LJ (SR)  Disper. corr.   Coulomb (SR)   Coul. recip.
    2.83833e+04    1.22045e+05   -7.46768e+03   -9.38921e+05    5.31350e+03
      Potential    Kinetic En.   Total Energy  Conserved En.    Temperature
   -7.81032e+05    1.38461e+05   -6.42571e+05   -9.51519e+04    3.01530e+02
 Pres. DC (bar) Pressure (bar)   Constr. rmsd
   -2.21021e+02   -1.81063e+02    0.00000e+00

           Step           Time
      133220000   266440.00000

   Energies (kJ/mol)
        G96Bond       G96Angle    Proper Dih.  Improper Dih.          LJ-14
    2.48619e+03    3.81903e+03    2.67182e+03    1.11237e+03   -3.02551e+02
     Coulomb-14        LJ (SR)  Disper. corr.   Coulomb (SR)   Coul. recip.
    2.81554e+04    1.22176e+05   -7.43265e+03   -9.37737e+05    5.32230e+03
      Potential    Kinetic En.   Total Energy  Conserved En.    Temperature
   -7.79729e+05    1.37263e+05   -6.42466e+05   -9.51262e+04    2.98920e+02
 Pres. DC (bar) Pressure (bar)   Constr. rmsd
   -2.18955e+02   -2.90372e+02    0.00000e+00

           Step           Time
      133225000   266450.00000

   Energies (kJ/mol)
        G96Bond       G96Angle    Proper Dih.  Improper Dih.          LJ-14
    2.47197e+03    3.63376e+03    2.64062e+03    1.14403e+03   -2.93857e+02
     Coulomb-14        LJ (SR)  Disper. corr.   Coulomb (SR)   Coul. recip.
    2.83329e+04    1.25154e+05   -7.43337e+03   -9.40794e+05    5.22023e+03
      Potential    Kinetic En.   Total Energy  Conserved En.    Temperature
   -7.79924e+05    1.37876e+05   -6.42048e+05   -9.50782e+04    3.00255e+02
 Pres. DC (bar) Pressure (bar)   Constr. rmsd
   -2.18997e+02   -5.48390e+01    0.00000e+00

           Step           Time
      133230000   266460.00000

   Energies (kJ/mol)
        G96Bond       G96Angle    Proper Dih.  Improper Dih.          LJ-14
    2.47935e+03    3.65335e+03    2.74616e+03    1.03556e+03   -2.52697e+02
     Coulomb-14        LJ (SR)  Disper. corr.   Coulomb (SR)   Coul. recip.
    2.83455e+04    1.23542e+05   -7.44650e+03   -9.39602e+05    5.37001e+03
      Potential    Kinetic En.   Total Energy  Conserved En.    Temperature
   -7.80129e+05    1.38495e+05   -6.41634e+05   -9.50758e+04    3.01603e+02
 Pres. DC (bar) Pressure (bar)   Constr. rmsd
   -2.19771e+02   -4.02152e+01    0.00000e+00

           Step           Time
      133235000   266470.00000

   Energies (kJ/mol)
        G96Bond       G96Angle    Proper Dih.  Improper Dih.          LJ-14
    2.26202e+03    3.61730e+03    2.69658e+03    1.04695e+03   -2.55858e+02
     Coulomb-14        LJ (SR)  Disper. corr.   Coulomb (SR)   Coul. recip.
    2.83266e+04    1.23574e+05   -7.49114e+03   -9.39959e+05    5.18211e+03
      Potential    Kinetic En.   Total Energy  Conserved En.    Temperature
   -7.81000e+05    1.37065e+05   -6.43935e+05   -9.50479e+04    2.98490e+02
 Pres. DC (bar) Pressure (bar)   Constr. rmsd
   -2.22410e+02    6.52588e+01    0.00000e+00

           Step           Time
      133240000   266480.00000

   Energies (kJ/mol)
        G96Bond       G96Angle    Proper Dih.  Improper Dih.          LJ-14
    2.47069e+03    3.72439e+03    2.70418e+03    1.09391e+03   -2.19065e+02
     Coulomb-14        LJ (SR)  Disper. corr.   Coulomb (SR)   Coul. recip.
    2.81854e+04    1.22178e+05   -7.43293e+03   -9.36951e+05    5.33976e+03
      Potential    Kinetic En.   Total Energy  Conserved En.    Temperature
   -7.78907e+05    1.38981e+05   -6.39926e+05   -9.50126e+04    3.02663e+02
 Pres. DC (bar) Pressure (bar)   Constr. rmsd
   -2.18971e+02   -1.81854e+02    0.00000e+00

           Step           Time
      133245000   266490.00000

   Energies (kJ/mol)
        G96Bond       G96Angle    Proper Dih.  Improper Dih.          LJ-14
    2.36332e+03    3.60451e+03    2.75063e+03    1.11036e+03   -3.33190e+02
     Coulomb-14        LJ (SR)  Disper. corr.   Coulomb (SR)   Coul. recip.
    2.84817e+04    1.25429e+05   -7.48660e+03   -9.43632e+05    5.31404e+03
      Potential    Kinetic En.   Total Energy  Conserved En.    Temperature
   -7.82398e+05    1.37771e+05   -6.44627e+05   -9.49839e+04    3.00028e+02
 Pres. DC (bar) Pressure (bar)   Constr. rmsd
   -2.22141e+02    1.33660e+01    0.00000e+00

           Step           Time
      133250000   266500.00000

   Energies (kJ/mol)
        G96Bond       G96Angle    Proper Dih.  Improper Dih.          LJ-14
    2.26406e+03    3.63087e+03    2.76432e+03    1.09033e+03   -3.53333e+02
     Coulomb-14        LJ (SR)  Disper. corr.   Coulomb (SR)   Coul. recip.
    2.83141e+04    1.24089e+05   -7.44036e+03   -9.40627e+05    5.31343e+03
      Potential    Kinetic En.   Total Energy  Conserved En.    Temperature
   -7.80954e+05    1.37711e+05   -6.43243e+05   -9.49883e+04    2.99896e+02
 Pres. DC (bar) Pressure (bar)   Constr. rmsd
   -2.19409e+02    8.01682e+00    0.00000e+00

           Step           Time
      133255000   266510.00000

   Energies (kJ/mol)
        G96Bond       G96Angle    Proper Dih.  Improper Dih.          LJ-14
    2.43829e+03    3.64477e+03    2.75748e+03    1.08224e+03   -3.60882e+02
     Coulomb-14        LJ (SR)  Disper. corr.   Coulomb (SR)   Coul. recip.
    2.85046e+04    1.25081e+05   -7.45809e+03   -9.42324e+05    5.20636e+03
      Potential    Kinetic En.   Total Energy  Conserved En.    Temperature
   -7.81429e+05    1.37888e+05   -6.43541e+05   -9.49508e+04    3.00282e+02
 Pres. DC (bar) Pressure (bar)   Constr. rmsd
   -2.20454e+02    2.41297e+01    0.00000e+00

           Step           Time
      133260000   266520.00000

   Energies (kJ/mol)
        G96Bond       G96Angle    Proper Dih.  Improper Dih.          LJ-14
    2.40791e+03    3.67334e+03    2.62237e+03    1.03542e+03   -2.39899e+02
     Coulomb-14        LJ (SR)  Disper. corr.   Coulomb (SR)   Coul. recip.
    2.84927e+04    1.23758e+05   -7.47353e+03   -9.40837e+05    5.06943e+03
      Potential    Kinetic En.   Total Energy  Conserved En.    Temperature
   -7.81491e+05    1.37675e+05   -6.43816e+05   -9.49201e+04    2.99817e+02
 Pres. DC (bar) Pressure (bar)   Constr. rmsd
   -2.21367e+02   -6.17595e+01    0.00000e+00

           Step           Time
      133265000   266530.00000

   Energies (kJ/mol)
        G96Bond       G96Angle    Proper Dih.  Improper Dih.          LJ-14
    2.35923e+03    3.83546e+03    2.71833e+03    1.02550e+03   -3.27073e+02
     Coulomb-14        LJ (SR)  Disper. corr.   Coulomb (SR)   Coul. recip.
    2.84876e+04    1.25116e+05   -7.46772e+03   -9.43013e+05    5.16267e+03
      Potential    Kinetic En.   Total Energy  Conserved En.    Temperature
   -7.82104e+05    1.38308e+05   -6.43795e+05   -9.49006e+04    3.01197e+02
 Pres. DC (bar) Pressure (bar)   Constr. rmsd
   -2.21023e+02    1.09535e+02    0.00000e+00

           Step           Time
      133270000   266540.00000

   Energies (kJ/mol)
        G96Bond       G96Angle    Proper Dih.  Improper Dih.          LJ-14
    2.57525e+03    3.58412e+03    2.73861e+03    1.04963e+03   -2.26193e+02
     Coulomb-14        LJ (SR)  Disper. corr.   Coulomb (SR)   Coul. recip.
    2.85346e+04    1.22742e+05   -7.46346e+03   -9.38206e+05    5.29659e+03
      Potential    Kinetic En.   Total Energy  Conserved En.    Temperature
   -7.79375e+05    1.37407e+05   -6.41969e+05   -9.48900e+04    2.99234e+02
 Pres. DC (bar) Pressure (bar)   Constr. rmsd
   -2.20772e+02   -1.10113e+02    0.00000e+00

           Step           Time
      133275000   266550.00000

   Energies (kJ/mol)
        G96Bond       G96Angle    Proper Dih.  Improper Dih.          LJ-14
    2.44599e+03    3.84610e+03    2.77775e+03    1.12162e+03   -3.26450e+02
     Coulomb-14        LJ (SR)  Disper. corr.   Coulomb (SR)   Coul. recip.
    2.84741e+04    1.23036e+05   -7.48540e+03   -9.38586e+05    5.14530e+03
      Potential    Kinetic En.   Total Energy  Conserved En.    Temperature
   -7.79551e+05    1.38261e+05   -6.41290e+05   -9.48682e+04    3.01094e+02
 Pres. DC (bar) Pressure (bar)   Constr. rmsd
   -2.22070e+02    6.80310e+01    0.00000e+00

           Step           Time
      133280000   266560.00000

   Energies (kJ/mol)
        G96Bond       G96Angle    Proper Dih.  Improper Dih.          LJ-14
    2.37613e+03    3.86811e+03    2.80478e+03    1.05338e+03   -3.69327e+02
     Coulomb-14        LJ (SR)  Disper. corr.   Coulomb (SR)   Coul. recip.
    2.83015e+04    1.24650e+05   -7.47787e+03   -9.41656e+05    5.27817e+03
      Potential    Kinetic En.   Total Energy  Conserved En.    Temperature
   -7.81172e+05    1.38437e+05   -6.42735e+05   -9.48641e+04    3.01477e+02
 Pres. DC (bar) Pressure (bar)   Constr. rmsd
   -2.21624e+02    1.23691e+02    0.00000e+00

           Step           Time
      133285000   266570.00000

   Energies (kJ/mol)
        G96Bond       G96Angle    Proper Dih.  Improper Dih.          LJ-14
    2.34607e+03    3.70859e+03    2.81077e+03    1.09691e+03   -2.91053e+02
     Coulomb-14        LJ (SR)  Disper. corr.   Coulomb (SR)   Coul. recip.
    2.83864e+04    1.23461e+05   -7.45540e+03   -9.39924e+05    5.40804e+03
      Potential    Kinetic En.   Total Energy  Conserved En.    Temperature
   -7.80453e+05    1.38378e+05   -6.42075e+05   -9.48669e+04    3.01348e+02
 Pres. DC (bar) Pressure (bar)   Constr. rmsd
   -2.20296e+02   -8.62216e+01    0.00000e+00

           Step           Time
      133290000   266580.00000

   Energies (kJ/mol)
        G96Bond       G96Angle    Proper Dih.  Improper Dih.          LJ-14
    2.40566e+03    3.68292e+03    2.73043e+03    1.11813e+03   -3.09927e+02
     Coulomb-14        LJ (SR)  Disper. corr.   Coulomb (SR)   Coul. recip.
    2.83363e+04    1.24512e+05   -7.47794e+03   -9.42117e+05    5.24977e+03
      Potential    Kinetic En.   Total Energy  Conserved En.    Temperature
   -7.81869e+05    1.37562e+05   -6.44307e+05   -9.48611e+04    2.99573e+02
 Pres. DC (bar) Pressure (bar)   Constr. rmsd
   -2.21628e+02   -5.02674e+01    0.00000e+00

           Step           Time
      133295000   266590.00000

   Energies (kJ/mol)
        G96Bond       G96Angle    Proper Dih.  Improper Dih.          LJ-14
    2.25566e+03    3.55147e+03    2.85553e+03    1.06421e+03   -3.55437e+02
     Coulomb-14        LJ (SR)  Disper. corr.   Coulomb (SR)   Coul. recip.
    2.85713e+04    1.22691e+05   -7.49691e+03   -9.40758e+05    5.24994e+03
      Potential    Kinetic En.   Total Energy  Conserved En.    Temperature
   -7.82372e+05    1.36292e+05   -6.46080e+05   -9.48351e+04    2.96807e+02
 Pres. DC (bar) Pressure (bar)   Constr. rmsd
   -2.22752e+02   -8.11800e+01    0.00000e+00

           Step           Time
      133300000   266600.00000

   Energies (kJ/mol)
        G96Bond       G96Angle    Proper Dih.  Improper Dih.          LJ-14
    2.35827e+03    3.62163e+03    2.62462e+03    1.09575e+03   -3.55186e+02
     Coulomb-14        LJ (SR)  Disper. corr.   Coulomb (SR)   Coul. recip.
    2.83592e+04    1.25437e+05   -7.49952e+03   -9.42954e+05    5.25928e+03
      Potential    Kinetic En.   Total Energy  Conserved En.    Temperature
   -7.82053e+05    1.38224e+05   -6.43829e+05   -9.47996e+04    3.01014e+02
 Pres. DC (bar) Pressure (bar)   Constr. rmsd
   -2.22907e+02    2.69863e+02    0.00000e+00

           Step           Time
      133305000   266610.00000

   Energies (kJ/mol)
        G96Bond       G96Angle    Proper Dih.  Improper Dih.          LJ-14
    2.33282e+03    3.61060e+03    2.73452e+03    1.08768e+03   -3.21993e+02
     Coulomb-14        LJ (SR)  Disper. corr.   Coulomb (SR)   Coul. recip.
    2.84300e+04    1.24602e+05   -7.49746e+03   -9.40679e+05    5.23199e+03
      Potential    Kinetic En.   Total Energy  Conserved En.    Temperature
   -7.80470e+05    1.37306e+05   -6.43164e+05   -9.47908e+04    2.99015e+02
 Pres. DC (bar) Pressure (bar)   Constr. rmsd
   -2.22785e+02    1.33905e+02    0.00000e+00

           Step           Time
      133310000   266620.00000

   Energies (kJ/mol)
        G96Bond       G96Angle    Proper Dih.  Improper Dih.          LJ-14
    2.31502e+03    3.63244e+03    2.86478e+03    1.07309e+03   -2.81779e+02
     Coulomb-14        LJ (SR)  Disper. corr.   Coulomb (SR)   Coul. recip.
    2.83769e+04    1.24299e+05   -7.46754e+03   -9.42164e+05    5.22228e+03
      Potential    Kinetic En.   Total Energy  Conserved En.    Temperature
   -7.82130e+05    1.37480e+05   -6.44649e+05   -9.47460e+04    2.99394e+02
 Pres. DC (bar) Pressure (bar)   Constr. rmsd
   -2.21013e+02   -6.97621e+01    0.00000e+00

           Step           Time
      133315000   266630.00000

   Energies (kJ/mol)
        G96Bond       G96Angle    Proper Dih.  Improper Dih.          LJ-14
    2.36675e+03    3.75884e+03    2.86774e+03    1.10964e+03   -3.42845e+02
     Coulomb-14        LJ (SR)  Disper. corr.   Coulomb (SR)   Coul. recip.
    2.81107e+04    1.24047e+05   -7.49134e+03   -9.40882e+05    5.15373e+03
      Potential    Kinetic En.   Total Energy  Conserved En.    Temperature
   -7.81303e+05    1.37835e+05   -6.43468e+05   -9.47299e+04    3.00166e+02
 Pres. DC (bar) Pressure (bar)   Constr. rmsd
   -2.22422e+02    4.36398e+01    0.00000e+00

           Step           Time
      133320000   266640.00000

   Energies (kJ/mol)
        G96Bond       G96Angle    Proper Dih.  Improper Dih.          LJ-14
    2.25767e+03    3.69943e+03    2.63772e+03    1.05650e+03   -2.45697e+02
     Coulomb-14        LJ (SR)  Disper. corr.   Coulomb (SR)   Coul. recip.
    2.82975e+04    1.23021e+05   -7.45505e+03   -9.40618e+05    5.16599e+03
      Potential    Kinetic En.   Total Energy  Conserved En.    Temperature
   -7.82183e+05    1.35764e+05   -6.46419e+05   -9.47056e+04    2.95657e+02
 Pres. DC (bar) Pressure (bar)   Constr. rmsd
   -2.20275e+02   -1.04222e+02    0.00000e+00

           Step           Time
      133325000   266650.00000

   Energies (kJ/mol)
        G96Bond       G96Angle    Proper Dih.  Improper Dih.          LJ-14
    2.42870e+03    3.51875e+03    2.76301e+03    1.12909e+03   -2.17027e+02
     Coulomb-14        LJ (SR)  Disper. corr.   Coulomb (SR)   Coul. recip.
    2.84904e+04    1.24456e+05   -7.49149e+03   -9.41331e+05    5.27830e+03
      Potential    Kinetic En.   Total Energy  Conserved En.    Temperature
   -7.80975e+05    1.37041e+05   -6.43935e+05   -9.46655e+04    2.98436e+02
 Pres. DC (bar) Pressure (bar)   Constr. rmsd
   -2.22431e+02    2.79069e+02    0.00000e+00

           Step           Time
      133330000   266660.00000

   Energies (kJ/mol)
        G96Bond       G96Angle    Proper Dih.  Improper Dih.          LJ-14
    2.28893e+03    3.65459e+03    2.76196e+03    1.06345e+03   -2.64418e+02
     Coulomb-14        LJ (SR)  Disper. corr.   Coulomb (SR)   Coul. recip.
    2.86359e+04    1.24354e+05   -7.45956e+03   -9.42246e+05    5.36644e+03
      Potential    Kinetic En.   Total Energy  Conserved En.    Temperature
   -7.81844e+05    1.38077e+05   -6.43767e+05   -9.46364e+04    3.00693e+02
 Pres. DC (bar) Pressure (bar)   Constr. rmsd
   -2.20541e+02   -8.93702e+00    0.00000e+00

           Step           Time
      133335000   266670.00000

   Energies (kJ/mol)
        G96Bond       G96Angle    Proper Dih.  Improper Dih.          LJ-14
    2.33266e+03    3.66614e+03    2.73529e+03    1.09974e+03   -2.73205e+02
     Coulomb-14        LJ (SR)  Disper. corr.   Coulomb (SR)   Coul. recip.
    2.83912e+04    1.22731e+05   -7.43705e+03   -9.38440e+05    5.20210e+03
      Potential    Kinetic En.   Total Energy  Conserved En.    Temperature
   -7.79992e+05    1.37478e+05   -6.42514e+05   -9.46081e+04    2.99390e+02
 Pres. DC (bar) Pressure (bar)   Constr. rmsd
   -2.19214e+02   -8.74638e+01    0.00000e+00

           Step           Time
      133340000   266680.00000

   Energies (kJ/mol)
        G96Bond       G96Angle    Proper Dih.  Improper Dih.          LJ-14
    2.39131e+03    3.58950e+03    2.85563e+03    1.04620e+03   -2.11976e+02
     Coulomb-14        LJ (SR)  Disper. corr.   Coulomb (SR)   Coul. recip.
    2.83882e+04    1.22314e+05   -7.43483e+03   -9.38760e+05    5.33010e+03
      Potential    Kinetic En.   Total Energy  Conserved En.    Temperature
   -7.80492e+05    1.37459e+05   -6.43033e+05   -9.45931e+04    2.99348e+02
 Pres. DC (bar) Pressure (bar)   Constr. rmsd
   -2.19083e+02   -1.64497e+02    0.00000e+00

           Step           Time
      133345000   266690.00000

   Energies (kJ/mol)
        G96Bond       G96Angle    Proper Dih.  Improper Dih.          LJ-14
    2.26856e+03    3.75822e+03    2.93973e+03    1.10672e+03   -3.07149e+02
     Coulomb-14        LJ (SR)  Disper. corr.   Coulomb (SR)   Coul. recip.
    2.83731e+04    1.22858e+05   -7.47250e+03   -9.39032e+05    5.31686e+03
      Potential    Kinetic En.   Total Energy  Conserved En.    Temperature
   -7.80190e+05    1.37080e+05   -6.43110e+05   -9.45846e+04    2.98523e+02
 Pres. DC (bar) Pressure (bar)   Constr. rmsd
   -2.21306e+02   -5.47879e+01    0.00000e+00

           Step           Time
      133350000   266700.00000

   Energies (kJ/mol)
        G96Bond       G96Angle    Proper Dih.  Improper Dih.          LJ-14
    2.23895e+03    3.79272e+03    2.74443e+03    1.06925e+03   -2.42917e+02
     Coulomb-14        LJ (SR)  Disper. corr.   Coulomb (SR)   Coul. recip.
    2.85981e+04    1.22337e+05   -7.45215e+03   -9.37284e+05    5.07984e+03
      Potential    Kinetic En.   Total Energy  Conserved En.    Temperature
   -7.79119e+05    1.37631e+05   -6.41488e+05   -9.45334e+04    2.99722e+02
 Pres. DC (bar) Pressure (bar)   Constr. rmsd
   -2.20104e+02   -2.78361e+01    0.00000e+00

           Step           Time
      133355000   266710.00000

   Energies (kJ/mol)
        G96Bond       G96Angle    Proper Dih.  Improper Dih.          LJ-14
    2.37137e+03    3.77760e+03    2.73184e+03    1.05688e+03   -2.67264e+02
     Coulomb-14        LJ (SR)  Disper. corr.   Coulomb (SR)   Coul. recip.
    2.84781e+04    1.23415e+05   -7.44621e+03   -9.39271e+05    5.28612e+03
      Potential    Kinetic En.   Total Energy  Conserved En.    Temperature
   -7.79867e+05    1.37253e+05   -6.42614e+05   -9.44901e+04    2.98899e+02
 Pres. DC (bar) Pressure (bar)   Constr. rmsd
   -2.19754e+02    1.65751e+01    0.00000e+00

           Step           Time
      133360000   266720.00000

   Energies (kJ/mol)
        G96Bond       G96Angle    Proper Dih.  Improper Dih.          LJ-14
    2.35303e+03    3.71017e+03    2.69669e+03    1.05153e+03   -2.63931e+02
     Coulomb-14        LJ (SR)  Disper. corr.   Coulomb (SR)   Coul. recip.
    2.82616e+04    1.21516e+05   -7.44036e+03   -9.36583e+05    5.37405e+03
      Potential    Kinetic En.   Total Energy  Conserved En.    Temperature
   -7.79325e+05    1.36698e+05   -6.42627e+05   -9.44861e+04    2.97690e+02
 Pres. DC (bar) Pressure (bar)   Constr. rmsd
   -2.19408e+02   -2.09182e+02    0.00000e+00

           Step           Time
      133365000   266730.00000

   Energies (kJ/mol)
        G96Bond       G96Angle    Proper Dih.  Improper Dih.          LJ-14
    2.29440e+03    3.83690e+03    2.76679e+03    1.07846e+03   -2.51067e+02
     Coulomb-14        LJ (SR)  Disper. corr.   Coulomb (SR)   Coul. recip.
    2.83882e+04    1.22722e+05   -7.46120e+03   -9.37794e+05    5.35342e+03
      Potential    Kinetic En.   Total Energy  Conserved En.    Temperature
   -7.79066e+05    1.37761e+05   -6.41305e+05   -9.44561e+04    3.00006e+02
 Pres. DC (bar) Pressure (bar)   Constr. rmsd
   -2.20638e+02    3.07569e+01    0.00000e+00

           Step           Time
      133370000   266740.00000

   Energies (kJ/mol)
        G96Bond       G96Angle    Proper Dih.  Improper Dih.          LJ-14
    2.36200e+03    3.72120e+03    2.74466e+03    1.02451e+03   -2.97960e+02
     Coulomb-14        LJ (SR)  Disper. corr.   Coulomb (SR)   Coul. recip.
    2.84019e+04    1.24178e+05   -7.47546e+03   -9.40977e+05    5.27572e+03
      Potential    Kinetic En.   Total Energy  Conserved En.    Temperature
   -7.81042e+05    1.38017e+05   -6.43025e+05   -9.44194e+04    3.00563e+02
 Pres. DC (bar) Pressure (bar)   Constr. rmsd
   -2.21481e+02   -3.71000e+00    0.00000e+00

           Step           Time
      133375000   266750.00000

   Energies (kJ/mol)
        G96Bond       G96Angle    Proper Dih.  Improper Dih.          LJ-14
    2.33247e+03    3.58822e+03    2.69830e+03    1.08001e+03   -2.86976e+02
     Coulomb-14        LJ (SR)  Disper. corr.   Coulomb (SR)   Coul. recip.
    2.85697e+04    1.24481e+05   -7.46462e+03   -9.41297e+05    5.32927e+03
      Potential    Kinetic En.   Total Energy  Conserved En.    Temperature
   -7.80970e+05    1.37081e+05   -6.43890e+05   -9.44064e+04    2.98523e+02
 Pres. DC (bar) Pressure (bar)   Constr. rmsd
   -2.20840e+02    8.66221e+01    0.00000e+00

           Step           Time
      133380000   266760.00000

   Energies (kJ/mol)
        G96Bond       G96Angle    Proper Dih.  Improper Dih.          LJ-14
    2.37561e+03    3.53143e+03    2.83165e+03    1.00419e+03   -2.97698e+02
     Coulomb-14        LJ (SR)  Disper. corr.   Coulomb (SR)   Coul. recip.
    2.83007e+04    1.22583e+05   -7.46695e+03   -9.38790e+05    5.23242e+03
      Potential    Kinetic En.   Total Energy  Conserved En.    Temperature
   -7.80696e+05    1.38906e+05   -6.41790e+05   -9.44120e+04    3.02498e+02
 Pres. DC (bar) Pressure (bar)   Constr. rmsd
   -2.20978e+02   -1.70310e+02    0.00000e+00

           Step           Time
      133385000   266770.00000

   Energies (kJ/mol)
        G96Bond       G96Angle    Proper Dih.  Improper Dih.          LJ-14
    2.35806e+03    3.54774e+03    2.67586e+03    1.06224e+03   -1.67170e+02
     Coulomb-14        LJ (SR)  Disper. corr.   Coulomb (SR)   Coul. recip.
    2.85883e+04    1.23840e+05   -7.47483e+03   -9.40803e+05    5.36045e+03
      Potential    Kinetic En.   Total Energy  Conserved En.    Temperature
   -7.81012e+05    1.37575e+05   -6.43438e+05   -9.43781e+04    2.99600e+02
 Pres. DC (bar) Pressure (bar)   Constr. rmsd
   -2.21444e+02    3.33755e+01    0.00000e+00

           Step           Time
      133390000   266780.00000

   Energies (kJ/mol)
        G96Bond       G96Angle    Proper Dih.  Improper Dih.          LJ-14
    2.33225e+03    3.65332e+03    2.73418e+03    1.08611e+03   -3.06744e+02
     Coulomb-14        LJ (SR)  Disper. corr.   Coulomb (SR)   Coul. recip.
    2.85832e+04    1.24266e+05   -7.45015e+03   -9.41923e+05    5.20413e+03
      Potential    Kinetic En.   Total Energy  Conserved En.    Temperature
   -7.81821e+05    1.38195e+05   -6.43625e+05   -9.43743e+04    3.00951e+02
 Pres. DC (bar) Pressure (bar)   Constr. rmsd
   -2.19986e+02   -2.83420e+01    0.00000e+00

           Step           Time
      133395000   266790.00000

   Energies (kJ/mol)
        G96Bond       G96Angle    Proper Dih.  Improper Dih.          LJ-14
    2.26628e+03    3.64687e+03    2.76588e+03    1.00082e+03   -2.90337e+02
     Coulomb-14        LJ (SR)  Disper. corr.   Coulomb (SR)   Coul. recip.
    2.82770e+04    1.23953e+05   -7.45869e+03   -9.40729e+05    5.28885e+03
      Potential    Kinetic En.   Total Energy  Conserved En.    Temperature
   -7.81279e+05    1.37033e+05   -6.44246e+05   -9.43598e+04    2.98420e+02
 Pres. DC (bar) Pressure (bar)   Constr. rmsd
   -2.20490e+02    2.55637e+01    0.00000e+00

           Step           Time
      133400000   266800.00000

   Energies (kJ/mol)
        G96Bond       G96Angle    Proper Dih.  Improper Dih.          LJ-14
    2.31616e+03    3.63995e+03    2.80160e+03    1.08701e+03   -3.79737e+02
     Coulomb-14        LJ (SR)  Disper. corr.   Coulomb (SR)   Coul. recip.
    2.84567e+04    1.23010e+05   -7.44421e+03   -9.39052e+05    5.27478e+03
      Potential    Kinetic En.   Total Energy  Conserved En.    Temperature
   -7.80290e+05    1.37529e+05   -6.42760e+05   -9.43506e+04    2.99500e+02
 Pres. DC (bar) Pressure (bar)   Constr. rmsd
   -2.19635e+02   -1.51544e+02    0.00000e+00

           Step           Time
      133405000   266810.00000

   Energies (kJ/mol)
        G96Bond       G96Angle    Proper Dih.  Improper Dih.          LJ-14
    2.37118e+03    3.51978e+03    2.71484e+03    1.09552e+03   -2.49396e+02
     Coulomb-14        LJ (SR)  Disper. corr.   Coulomb (SR)   Coul. recip.
    2.84776e+04    1.22882e+05   -7.48747e+03   -9.40263e+05    5.15680e+03
      Potential    Kinetic En.   Total Energy  Conserved En.    Temperature
   -7.81782e+05    1.37243e+05   -6.44538e+05   -9.43332e+04    2.98878e+02
 Pres. DC (bar) Pressure (bar)   Constr. rmsd
   -2.22192e+02   -1.13109e+02    0.00000e+00

           Step           Time
      133410000   266820.00000

   Energies (kJ/mol)
        G96Bond       G96Angle    Proper Dih.  Improper Dih.          LJ-14
    2.39104e+03    3.79124e+03    2.76812e+03    1.07352e+03   -3.01298e+02
     Coulomb-14        LJ (SR)  Disper. corr.   Coulomb (SR)   Coul. recip.
    2.83597e+04    1.23725e+05   -7.45359e+03   -9.40323e+05    5.34807e+03
      Potential    Kinetic En.   Total Energy  Conserved En.    Temperature
   -7.80621e+05    1.37874e+05   -6.42747e+05   -9.43028e+04    3.00251e+02
 Pres. DC (bar) Pressure (bar)   Constr. rmsd
   -2.20189e+02   -1.63543e+02    0.00000e+00

           Step           Time
      133415000   266830.00000

   Energies (kJ/mol)
        G96Bond       G96Angle    Proper Dih.  Improper Dih.          LJ-14
    2.47711e+03    3.65423e+03    2.76340e+03    1.13231e+03   -3.51822e+02
     Coulomb-14        LJ (SR)  Disper. corr.   Coulomb (SR)   Coul. recip.
    2.81805e+04    1.23655e+05   -7.44819e+03   -9.39810e+05    5.32189e+03
      Potential    Kinetic En.   Total Energy  Conserved En.    Temperature
   -7.80426e+05    1.37947e+05   -6.42479e+05   -9.42718e+04    3.00410e+02
 Pres. DC (bar) Pressure (bar)   Constr. rmsd
   -2.19870e+02   -4.27113e+01    0.00000e+00

           Step           Time
      133420000   266840.00000

   Energies (kJ/mol)
        G96Bond       G96Angle    Proper Dih.  Improper Dih.          LJ-14
    2.16835e+03    3.71254e+03    2.68689e+03    1.11196e+03   -3.32241e+02
     Coulomb-14        LJ (SR)  Disper. corr.   Coulomb (SR)   Coul. recip.
    2.85217e+04    1.24085e+05   -7.45075e+03   -9.41026e+05    5.23833e+03
      Potential    Kinetic En.   Total Energy  Conserved En.    Temperature
   -7.81284e+05    1.36088e+05   -6.45196e+05   -9.42637e+04    2.96362e+02
 Pres. DC (bar) Pressure (bar)   Constr. rmsd
   -2.20021e+02    1.36713e+01    0.00000e+00

           Step           Time
      133425000   266850.00000

   Energies (kJ/mol)
        G96Bond       G96Angle    Proper Dih.  Improper Dih.          LJ-14
    2.37925e+03    3.71429e+03    2.77099e+03    1.04860e+03   -3.28951e+02
     Coulomb-14        LJ (SR)  Disper. corr.   Coulomb (SR)   Coul. recip.
    2.84375e+04    1.23703e+05   -7.44457e+03   -9.39383e+05    5.32503e+03
      Potential    Kinetic En.   Total Energy  Conserved En.    Temperature
   -7.79778e+05    1.39439e+05   -6.40340e+05   -9.42516e+04    3.03659e+02
 Pres. DC (bar) Pressure (bar)   Constr. rmsd
   -2.19657e+02    2.23217e+01    0.00000e+00

           Step           Time
      133430000   266860.00000

   Energies (kJ/mol)
        G96Bond       G96Angle    Proper Dih.  Improper Dih.          LJ-14
    2.21532e+03    3.73504e+03    2.85970e+03    1.00074e+03   -2.53923e+02
     Coulomb-14        LJ (SR)  Disper. corr.   Coulomb (SR)   Coul. recip.
    2.83675e+04    1.24518e+05   -7.45896e+03   -9.41985e+05    5.25198e+03
      Potential    Kinetic En.   Total Energy  Conserved En.    Temperature
   -7.81750e+05    1.38280e+05   -6.43471e+05   -9.42631e+04    3.01134e+02
 Pres. DC (bar) Pressure (bar)   Constr. rmsd
   -2.20506e+02    8.34253e+01    0.00000e+00

           Step           Time
      133435000   266870.00000

   Energies (kJ/mol)
        G96Bond       G96Angle    Proper Dih.  Improper Dih.          LJ-14
    2.41455e+03    3.67069e+03    2.82957e+03    1.04415e+03   -3.13576e+02
     Coulomb-14        LJ (SR)  Disper. corr.   Coulomb (SR)   Coul. recip.
    2.85300e+04    1.25254e+05   -7.46237e+03   -9.41283e+05    5.30564e+03
      Potential    Kinetic En.   Total Energy  Conserved En.    Temperature
   -7.80011e+05    1.39480e+05   -6.40530e+05   -9.42421e+04    3.03750e+02
 Pres. DC (bar) Pressure (bar)   Constr. rmsd
   -2.20707e+02    2.13945e+02    0.00000e+00

           Step           Time
      133440000   266880.00000

   Energies (kJ/mol)
        G96Bond       G96Angle    Proper Dih.  Improper Dih.          LJ-14
    2.35378e+03    3.58592e+03    2.74899e+03    1.17021e+03   -2.70805e+02
     Coulomb-14        LJ (SR)  Disper. corr.   Coulomb (SR)   Coul. recip.
    2.83583e+04    1.24560e+05   -7.44885e+03   -9.40473e+05    5.21391e+03
      Potential    Kinetic En.   Total Energy  Conserved En.    Temperature
   -7.80202e+05    1.38423e+05   -6.41779e+05   -9.42282e+04    3.01447e+02
 Pres. DC (bar) Pressure (bar)   Constr. rmsd
   -2.19909e+02    1.57655e+02    0.00000e+00

           Step           Time
      133445000   266890.00000

   Energies (kJ/mol)
        G96Bond       G96Angle    Proper Dih.  Improper Dih.          LJ-14
    2.29584e+03    3.70533e+03    2.67008e+03    1.12489e+03   -2.82362e+02
     Coulomb-14        LJ (SR)  Disper. corr.   Coulomb (SR)   Coul. recip.
    2.83152e+04    1.24863e+05   -7.47796e+03   -9.43132e+05    5.25953e+03
      Potential    Kinetic En.   Total Energy  Conserved En.    Temperature
   -7.82659e+05    1.37365e+05   -6.45294e+05   -9.42049e+04    2.99143e+02
 Pres. DC (bar) Pressure (bar)   Constr. rmsd
   -2.21629e+02    8.24369e+01    0.00000e+00

           Step           Time
      133450000   266900.00000

   Energies (kJ/mol)
        G96Bond       G96Angle    Proper Dih.  Improper Dih.          LJ-14
    2.28163e+03    3.61932e+03    2.73918e+03    1.12119e+03   -2.65958e+02
     Coulomb-14        LJ (SR)  Disper. corr.   Coulomb (SR)   Coul. recip.
    2.85086e+04    1.24441e+05   -7.44082e+03   -9.40716e+05    5.32664e+03
      Potential    Kinetic En.   Total Energy  Conserved En.    Temperature
   -7.80385e+05    1.37432e+05   -6.42953e+05   -9.42058e+04    2.99289e+02
 Pres. DC (bar) Pressure (bar)   Constr. rmsd
   -2.19436e+02    5.02588e+01    0.00000e+00

           Step           Time
      133455000   266910.00000

   Energies (kJ/mol)
        G96Bond       G96Angle    Proper Dih.  Improper Dih.          LJ-14
    2.35630e+03    3.82685e+03    2.70671e+03    1.08045e+03   -2.84733e+02
     Coulomb-14        LJ (SR)  Disper. corr.   Coulomb (SR)   Coul. recip.
    2.83994e+04    1.24444e+05   -7.46492e+03   -9.41401e+05    5.27570e+03
      Potential    Kinetic En.   Total Energy  Conserved En.    Temperature
   -7.81061e+05    1.38287e+05   -6.42775e+05   -9.41576e+04    3.01150e+02
 Pres. DC (bar) Pressure (bar)   Constr. rmsd
   -2.20858e+02    1.09676e+02    0.00000e+00

           Step           Time
      133460000   266920.00000

   Energies (kJ/mol)
        G96Bond       G96Angle    Proper Dih.  Improper Dih.          LJ-14
    2.37321e+03    3.62126e+03    2.81081e+03    1.07060e+03   -3.06108e+02
     Coulomb-14        LJ (SR)  Disper. corr.   Coulomb (SR)   Coul. recip.
    2.81643e+04    1.22175e+05   -7.43534e+03   -9.37192e+05    5.26031e+03
      Potential    Kinetic En.   Total Energy  Conserved En.    Temperature
   -7.79457e+05    1.38424e+05   -6.41033e+05   -9.41857e+04    3.01449e+02
 Pres. DC (bar) Pressure (bar)   Constr. rmsd
   -2.19113e+02   -1.57038e+02    0.00000e+00

           Step           Time
      133465000   266930.00000

   Energies (kJ/mol)
        G96Bond       G96Angle    Proper Dih.  Improper Dih.          LJ-14
    2.37811e+03    3.61162e+03    2.75734e+03    1.04964e+03   -2.33517e+02
     Coulomb-14        LJ (SR)  Disper. corr.   Coulomb (SR)   Coul. recip.
    2.84474e+04    1.23689e+05   -7.46755e+03   -9.40696e+05    5.15234e+03
      Potential    Kinetic En.   Total Energy  Conserved En.    Temperature
   -7.81312e+05    1.37486e+05   -6.43826e+05   -9.41519e+04    2.99406e+02
 Pres. DC (bar) Pressure (bar)   Constr. rmsd
   -2.21013e+02    8.80449e+01    0.00000e+00

           Step           Time
      133470000   266940.00000

   Energies (kJ/mol)
        G96Bond       G96Angle    Proper Dih.  Improper Dih.          LJ-14
    2.26712e+03    3.65978e+03    2.72600e+03    1.04293e+03   -2.94745e+02
     Coulomb-14        LJ (SR)  Disper. corr.   Coulomb (SR)   Coul. recip.
    2.83129e+04    1.21488e+05   -7.44357e+03   -9.38142e+05    5.23621e+03
      Potential    Kinetic En.   Total Energy  Conserved En.    Temperature
   -7.81147e+05    1.37041e+05   -6.44106e+05   -9.41272e+04    2.98436e+02
 Pres. DC (bar) Pressure (bar)   Constr. rmsd
   -2.19598e+02   -3.47747e+02    0.00000e+00

           Step           Time
      133475000   266950.00000

   Energies (kJ/mol)
        G96Bond       G96Angle    Proper Dih.  Improper Dih.          LJ-14
    2.43876e+03    3.76934e+03    2.63730e+03    1.14511e+03   -2.52603e+02
     Coulomb-14        LJ (SR)  Disper. corr.   Coulomb (SR)   Coul. recip.
    2.83941e+04    1.22873e+05   -7.46313e+03   -9.39022e+05    5.22705e+03
      Potential    Kinetic En.   Total Energy  Conserved En.    Temperature
   -7.80252e+05    1.38402e+05   -6.41850e+05   -9.41213e+04    3.01401e+02
 Pres. DC (bar) Pressure (bar)   Constr. rmsd
   -2.20752e+02   -1.08905e+02    0.00000e+00

           Step           Time
      133480000   266960.00000

   Energies (kJ/mol)
        G96Bond       G96Angle    Proper Dih.  Improper Dih.          LJ-14
    2.35661e+03    3.65540e+03    2.74024e+03    1.10183e+03   -3.58029e+02
     Coulomb-14        LJ (SR)  Disper. corr.   Coulomb (SR)   Coul. recip.
    2.84615e+04    1.25509e+05   -7.46993e+03   -9.44737e+05    5.10150e+03
      Potential    Kinetic En.   Total Energy  Conserved En.    Temperature
   -7.83639e+05    1.37493e+05   -6.46145e+05   -9.40789e+04    2.99422e+02
 Pres. DC (bar) Pressure (bar)   Constr. rmsd
   -2.21154e+02    9.89946e+01    0.00000e+00

           Step           Time
      133485000   266970.00000

   Energies (kJ/mol)
        G96Bond       G96Angle    Proper Dih.  Improper Dih.          LJ-14
    2.40446e+03    3.68604e+03    2.78815e+03    1.07712e+03   -2.74285e+02
     Coulomb-14        LJ (SR)  Disper. corr.   Coulomb (SR)   Coul. recip.
    2.81813e+04    1.23683e+05   -7.44685e+03   -9.40437e+05    5.35781e+03
      Potential    Kinetic En.   Total Energy  Conserved En.    Temperature
   -7.80980e+05    1.37581e+05   -6.43399e+05   -9.40554e+04    2.99613e+02
 Pres. DC (bar) Pressure (bar)   Constr. rmsd
   -2.19791e+02   -6.32472e+01    0.00000e+00

           Step           Time
      133490000   266980.00000

   Energies (kJ/mol)
        G96Bond       G96Angle    Proper Dih.  Improper Dih.          LJ-14
    2.30574e+03    3.79498e+03    2.77451e+03    1.11050e+03   -2.75115e+02
     Coulomb-14        LJ (SR)  Disper. corr.   Coulomb (SR)   Coul. recip.
    2.84791e+04    1.24782e+05   -7.47965e+03   -9.40992e+05    5.31192e+03
      Potential    Kinetic En.   Total Energy  Conserved En.    Temperature
   -7.80188e+05    1.38250e+05   -6.41938e+05   -9.40469e+04    3.01070e+02
 Pres. DC (bar) Pressure (bar)   Constr. rmsd
   -2.21729e+02    1.24476e+02    0.00000e+00

           Step           Time
      133495000   266990.00000

   Energies (kJ/mol)
        G96Bond       G96Angle    Proper Dih.  Improper Dih.          LJ-14
    2.31034e+03    3.63024e+03    2.77567e+03    1.11522e+03   -2.81262e+02
     Coulomb-14        LJ (SR)  Disper. corr.   Coulomb (SR)   Coul. recip.
    2.85217e+04    1.25213e+05   -7.47510e+03   -9.43474e+05    5.25744e+03
      Potential    Kinetic En.   Total Energy  Conserved En.    Temperature
   -7.82407e+05    1.38936e+05   -6.43471e+05   -9.40262e+04    3.02564e+02
 Pres. DC (bar) Pressure (bar)   Constr. rmsd
   -2.21460e+02    1.00577e+02    0.00000e+00

           Step           Time
      133500000   267000.00000

   Energies (kJ/mol)
        G96Bond       G96Angle    Proper Dih.  Improper Dih.          LJ-14
    2.28023e+03    3.68575e+03    2.76574e+03    1.07067e+03   -2.36747e+02
     Coulomb-14        LJ (SR)  Disper. corr.   Coulomb (SR)   Coul. recip.
    2.83264e+04    1.23647e+05   -7.46787e+03   -9.40619e+05    5.33791e+03
      Potential    Kinetic En.   Total Energy  Conserved En.    Temperature
   -7.81210e+05    1.38308e+05   -6.42902e+05   -9.39908e+04    3.01196e+02
 Pres. DC (bar) Pressure (bar)   Constr. rmsd
   -2.21032e+02   -9.74042e+01    0.00000e+00

           Step           Time
      133505000   267010.00000

   Energies (kJ/mol)
        G96Bond       G96Angle    Proper Dih.  Improper Dih.          LJ-14
    2.37793e+03    3.84638e+03    2.74333e+03    1.12061e+03   -2.62893e+02
     Coulomb-14        LJ (SR)  Disper. corr.   Coulomb (SR)   Coul. recip.
    2.85830e+04    1.22524e+05   -7.45612e+03   -9.38822e+05    5.40284e+03
      Potential    Kinetic En.   Total Energy  Conserved En.    Temperature
   -7.79943e+05    1.39303e+05   -6.40640e+05   -9.39622e+04    3.03363e+02
 Pres. DC (bar) Pressure (bar)   Constr. rmsd
   -2.20338e+02    1.68058e+01    0.00000e+00

           Step           Time
      133510000   267020.00000

   Energies (kJ/mol)
        G96Bond       G96Angle    Proper Dih.  Improper Dih.          LJ-14
    2.30368e+03    3.74806e+03    2.80735e+03    1.09148e+03   -2.37604e+02
     Coulomb-14        LJ (SR)  Disper. corr.   Coulomb (SR)   Coul. recip.
    2.85473e+04    1.22683e+05   -7.46294e+03   -9.38099e+05    5.25472e+03
      Potential    Kinetic En.   Total Energy  Conserved En.    Temperature
   -7.79364e+05    1.38326e+05   -6.41037e+05   -9.39380e+04    3.01236e+02
 Pres. DC (bar) Pressure (bar)   Constr. rmsd
   -2.20741e+02   -9.75723e+01    0.00000e+00

           Step           Time
      133515000   267030.00000

   Energies (kJ/mol)
        G96Bond       G96Angle    Proper Dih.  Improper Dih.          LJ-14
    2.35436e+03    3.73011e+03    2.78211e+03    1.08794e+03   -3.49924e+02
     Coulomb-14        LJ (SR)  Disper. corr.   Coulomb (SR)   Coul. recip.
    2.86285e+04    1.24586e+05   -7.45569e+03   -9.39707e+05    5.28864e+03
      Potential    Kinetic En.   Total Energy  Conserved En.    Temperature
   -7.79054e+05    1.38105e+05   -6.40949e+05   -9.39403e+04    3.00755e+02
 Pres. DC (bar) Pressure (bar)   Constr. rmsd
   -2.20312e+02    1.64450e+01    0.00000e+00

           Step           Time
      133520000   267040.00000

   Energies (kJ/mol)
        G96Bond       G96Angle    Proper Dih.  Improper Dih.          LJ-14
    2.32270e+03    3.66171e+03    2.77211e+03    1.03584e+03   -2.34795e+02
     Coulomb-14        LJ (SR)  Disper. corr.   Coulomb (SR)   Coul. recip.
    2.83763e+04    1.23430e+05   -7.44788e+03   -9.39816e+05    5.19068e+03
      Potential    Kinetic En.   Total Energy  Conserved En.    Temperature
   -7.80709e+05    1.36839e+05   -6.43870e+05   -9.39089e+04    2.97996e+02
 Pres. DC (bar) Pressure (bar)   Constr. rmsd
   -2.19852e+02   -4.10525e+01    0.00000e+00

           Step           Time
      133525000   267050.00000

   Energies (kJ/mol)
        G96Bond       G96Angle    Proper Dih.  Improper Dih.          LJ-14
    2.46249e+03    3.74078e+03    2.75137e+03    1.13557e+03   -3.11428e+02
     Coulomb-14        LJ (SR)  Disper. corr.   Coulomb (SR)   Coul. recip.
    2.84154e+04    1.24233e+05   -7.44566e+03   -9.39991e+05    5.22843e+03
      Potential    Kinetic En.   Total Energy  Conserved En.    Temperature
   -7.79781e+05    1.39529e+05   -6.40252e+05   -9.38686e+04    3.03856e+02
 Pres. DC (bar) Pressure (bar)   Constr. rmsd
   -2.19721e+02    1.25722e+01    0.00000e+00

           Step           Time
      133530000   267060.00000

   Energies (kJ/mol)
        G96Bond       G96Angle    Proper Dih.  Improper Dih.          LJ-14
    2.45143e+03    3.69697e+03    2.77462e+03    1.09418e+03   -3.39154e+02
     Coulomb-14        LJ (SR)  Disper. corr.   Coulomb (SR)   Coul. recip.
    2.85162e+04    1.23951e+05   -7.48407e+03   -9.39807e+05    5.25765e+03
      Potential    Kinetic En.   Total Energy  Conserved En.    Temperature
   -7.79888e+05    1.38077e+05   -6.41811e+05   -9.38528e+04    3.00694e+02
 Pres. DC (bar) Pressure (bar)   Constr. rmsd
   -2.21991e+02    2.56184e+01    0.00000e+00

           Step           Time
      133535000   267070.00000

   Energies (kJ/mol)
        G96Bond       G96Angle    Proper Dih.  Improper Dih.          LJ-14
    2.41930e+03    3.72734e+03    2.68054e+03    1.14701e+03   -2.61162e+02
     Coulomb-14        LJ (SR)  Disper. corr.   Coulomb (SR)   Coul. recip.
    2.84388e+04    1.23712e+05   -7.46850e+03   -9.40437e+05    5.26036e+03
      Potential    Kinetic En.   Total Energy  Conserved En.    Temperature
   -7.80782e+05    1.36884e+05   -6.43898e+05   -9.38350e+04    2.98095e+02
 Pres. DC (bar) Pressure (bar)   Constr. rmsd
   -2.21070e+02   -2.74279e+01    0.00000e+00

           Step           Time
      133540000   267080.00000

   Energies (kJ/mol)
        G96Bond       G96Angle    Proper Dih.  Improper Dih.          LJ-14
    2.38339e+03    3.50295e+03    2.79520e+03    1.05290e+03   -2.50678e+02
     Coulomb-14        LJ (SR)  Disper. corr.   Coulomb (SR)   Coul. recip.
    2.85055e+04    1.24237e+05   -7.43362e+03   -9.39688e+05    5.33930e+03
      Potential    Kinetic En.   Total Energy  Conserved En.    Temperature
   -7.79556e+05    1.37758e+05   -6.41799e+05   -9.38171e+04    2.99998e+02
 Pres. DC (bar) Pressure (bar)   Constr. rmsd
   -2.19012e+02    4.80356e+01    0.00000e+00

           Step           Time
      133545000   267090.00000

   Energies (kJ/mol)
        G96Bond       G96Angle    Proper Dih.  Improper Dih.          LJ-14
    2.25338e+03    3.69495e+03    2.81570e+03    1.01473e+03   -2.42010e+02
     Coulomb-14        LJ (SR)  Disper. corr.   Coulomb (SR)   Coul. recip.
    2.85514e+04    1.23423e+05   -7.45390e+03   -9.40621e+05    5.20714e+03
      Potential    Kinetic En.   Total Energy  Conserved En.    Temperature
   -7.81357e+05    1.38557e+05   -6.42800e+05   -9.37854e+04    3.01738e+02
 Pres. DC (bar) Pressure (bar)   Constr. rmsd
   -2.20207e+02   -6.46642e+00    0.00000e+00

           Step           Time
      133550000   267100.00000

   Energies (kJ/mol)
        G96Bond       G96Angle    Proper Dih.  Improper Dih.          LJ-14
    2.27121e+03    3.46796e+03    2.74525e+03    1.10669e+03   -1.67109e+02
     Coulomb-14        LJ (SR)  Disper. corr.   Coulomb (SR)   Coul. recip.
    2.86000e+04    1.26298e+05   -7.48288e+03   -9.43826e+05    5.27589e+03
      Potential    Kinetic En.   Total Energy  Conserved En.    Temperature
   -7.81712e+05    1.38078e+05   -6.43634e+05   -9.37634e+04    3.00696e+02
 Pres. DC (bar) Pressure (bar)   Constr. rmsd
   -2.21921e+02    3.12186e+02    0.00000e+00

           Step           Time
      133555000   267110.00000

   Energies (kJ/mol)
        G96Bond       G96Angle    Proper Dih.  Improper Dih.          LJ-14
    2.34020e+03    3.94022e+03    2.69234e+03    1.05507e+03   -2.66890e+02
     Coulomb-14        LJ (SR)  Disper. corr.   Coulomb (SR)   Coul. recip.
    2.83831e+04    1.24920e+05   -7.50876e+03   -9.42160e+05    5.23338e+03
      Potential    Kinetic En.   Total Energy  Conserved En.    Temperature
   -7.81371e+05    1.37251e+05   -6.44119e+05   -9.37294e+04    2.98895e+02
 Pres. DC (bar) Pressure (bar)   Constr. rmsd
   -2.23456e+02    1.32310e+02    0.00000e+00

           Step           Time
      133560000   267120.00000

   Energies (kJ/mol)
        G96Bond       G96Angle    Proper Dih.  Improper Dih.          LJ-14
    2.15355e+03    3.64568e+03    2.88632e+03    1.11891e+03   -2.63080e+02
     Coulomb-14        LJ (SR)  Disper. corr.   Coulomb (SR)   Coul. recip.
    2.83802e+04    1.23884e+05   -7.47430e+03   -9.40902e+05    5.20419e+03
      Potential    Kinetic En.   Total Energy  Conserved En.    Temperature
   -7.81367e+05    1.36861e+05   -6.44506e+05   -9.37570e+04    2.98045e+02
 Pres. DC (bar) Pressure (bar)   Constr. rmsd
   -2.21413e+02    5.10931e+01    0.00000e+00

           Step           Time
      133565000   267130.00000

   Energies (kJ/mol)
        G96Bond       G96Angle    Proper Dih.  Improper Dih.          LJ-14
    2.39115e+03    3.68568e+03    2.79387e+03    1.13905e+03   -2.33660e+02
     Coulomb-14        LJ (SR)  Disper. corr.   Coulomb (SR)   Coul. recip.
    2.84559e+04    1.24848e+05   -7.46796e+03   -9.41812e+05    5.30611e+03
      Potential    Kinetic En.   Total Energy  Conserved En.    Temperature
   -7.80894e+05    1.37425e+05   -6.43469e+05   -9.36923e+04    2.99273e+02
 Pres. DC (bar) Pressure (bar)   Constr. rmsd
   -2.21037e+02    1.59519e+02    0.00000e+00

           Step           Time
      133570000   267140.00000

   Energies (kJ/mol)
        G96Bond       G96Angle    Proper Dih.  Improper Dih.          LJ-14
    2.37090e+03    3.68772e+03    2.79607e+03    1.06570e+03   -3.13065e+02
     Coulomb-14        LJ (SR)  Disper. corr.   Coulomb (SR)   Coul. recip.
    2.82949e+04    1.24002e+05   -7.44798e+03   -9.40746e+05    5.31864e+03
      Potential    Kinetic En.   Total Energy  Conserved En.    Temperature
   -7.80971e+05    1.37721e+05   -6.43249e+05   -9.36571e+04    2.99919e+02
 Pres. DC (bar) Pressure (bar)   Constr. rmsd
   -2.19858e+02    2.05864e+01    0.00000e+00

           Step           Time
      133575000   267150.00000

   Energies (kJ/mol)
        G96Bond       G96Angle    Proper Dih.  Improper Dih.          LJ-14
    2.39241e+03    3.54243e+03    2.78360e+03    1.00174e+03   -3.01390e+02
     Coulomb-14        LJ (SR)  Disper. corr.   Coulomb (SR)   Coul. recip.
    2.84227e+04    1.23516e+05   -7.42313e+03   -9.39281e+05    5.25171e+03
      Potential    Kinetic En.   Total Energy  Conserved En.    Temperature
   -7.80094e+05    1.37695e+05   -6.42400e+05   -9.36386e+04    2.99861e+02
 Pres. DC (bar) Pressure (bar)   Constr. rmsd
   -2.18395e+02   -1.77275e+02    0.00000e+00

           Step           Time
      133580000   267160.00000

   Energies (kJ/mol)
        G96Bond       G96Angle    Proper Dih.  Improper Dih.          LJ-14
    2.37336e+03    3.92146e+03    2.75070e+03    1.02993e+03   -3.00315e+02
     Coulomb-14        LJ (SR)  Disper. corr.   Coulomb (SR)   Coul. recip.
    2.82851e+04    1.21640e+05   -7.44719e+03   -9.37067e+05    5.27408e+03
      Potential    Kinetic En.   Total Energy  Conserved En.    Temperature
   -7.79540e+05    1.38355e+05   -6.41185e+05   -9.36019e+04    3.01298e+02
 Pres. DC (bar) Pressure (bar)   Constr. rmsd
   -2.19811e+02   -2.47024e+02    0.00000e+00

           Step           Time
      133585000   267170.00000

   Energies (kJ/mol)
        G96Bond       G96Angle    Proper Dih.  Improper Dih.          LJ-14
    2.26086e+03    3.49081e+03    2.72690e+03    1.08097e+03   -2.12284e+02
     Coulomb-14        LJ (SR)  Disper. corr.   Coulomb (SR)   Coul. recip.
    2.86925e+04    1.22887e+05   -7.44082e+03   -9.38583e+05    5.25329e+03
      Potential    Kinetic En.   Total Energy  Conserved En.    Temperature
   -7.79844e+05    1.38284e+05   -6.41560e+05   -9.35926e+04    3.01145e+02
 Pres. DC (bar) Pressure (bar)   Constr. rmsd
   -2.19436e+02   -3.42779e+01    0.00000e+00

           Step           Time
      133590000   267180.00000

   Energies (kJ/mol)
        G96Bond       G96Angle    Proper Dih.  Improper Dih.          LJ-14
    2.41417e+03    3.57803e+03    2.74216e+03    1.04013e+03   -2.81350e+02
     Coulomb-14        LJ (SR)  Disper. corr.   Coulomb (SR)   Coul. recip.
    2.85326e+04    1.26808e+05   -7.46540e+03   -9.44368e+05    5.18137e+03
      Potential    Kinetic En.   Total Energy  Conserved En.    Temperature
   -7.81818e+05    1.37701e+05   -6.44117e+05   -9.35202e+04    2.99874e+02
 Pres. DC (bar) Pressure (bar)   Constr. rmsd
   -2.20886e+02    1.68262e+02    0.00000e+00

           Step           Time
      133595000   267190.00000

   Energies (kJ/mol)
        G96Bond       G96Angle    Proper Dih.  Improper Dih.          LJ-14
    2.37968e+03    3.53300e+03    2.76134e+03    1.11810e+03   -2.93754e+02
     Coulomb-14        LJ (SR)  Disper. corr.   Coulomb (SR)   Coul. recip.
    2.84010e+04    1.24223e+05   -7.47978e+03   -9.42540e+05    5.19334e+03
      Potential    Kinetic En.   Total Energy  Conserved En.    Temperature
   -7.82704e+05    1.37539e+05   -6.45166e+05   -9.35262e+04    2.99521e+02
 Pres. DC (bar) Pressure (bar)   Constr. rmsd
   -2.21737e+02    9.76349e+00    0.00000e+00

           Step           Time
      133600000   267200.00000

   Energies (kJ/mol)
        G96Bond       G96Angle    Proper Dih.  Improper Dih.          LJ-14
    2.23789e+03    3.69004e+03    2.70833e+03    1.14179e+03   -2.94339e+02
     Coulomb-14        LJ (SR)  Disper. corr.   Coulomb (SR)   Coul. recip.
    2.83385e+04    1.25461e+05   -7.47108e+03   -9.42026e+05    5.24678e+03
      Potential    Kinetic En.   Total Energy  Conserved En.    Temperature
   -7.80967e+05    1.37627e+05   -6.43340e+05   -9.35196e+04    2.99713e+02
 Pres. DC (bar) Pressure (bar)   Constr. rmsd
   -2.21222e+02    1.23347e+02    0.00000e+00

           Step           Time
      133605000   267210.00000

   Energies (kJ/mol)
        G96Bond       G96Angle    Proper Dih.  Improper Dih.          LJ-14
    2.33931e+03    3.65373e+03    2.69671e+03    1.05498e+03   -1.87475e+02
     Coulomb-14        LJ (SR)  Disper. corr.   Coulomb (SR)   Coul. recip.
    2.83404e+04    1.24109e+05   -7.45355e+03   -9.42124e+05    5.08082e+03
      Potential    Kinetic En.   Total Energy  Conserved En.    Temperature
   -7.82490e+05    1.37628e+05   -6.44862e+05   -9.34892e+04    2.99715e+02
 Pres. DC (bar) Pressure (bar)   Constr. rmsd
   -2.20186e+02   -4.49380e+01    0.00000e+00

           Step           Time
      133610000   267220.00000

   Energies (kJ/mol)
        G96Bond       G96Angle    Proper Dih.  Improper Dih.          LJ-14
    2.49818e+03    3.62823e+03    2.75377e+03    1.06915e+03   -3.44595e+02
     Coulomb-14        LJ (SR)  Disper. corr.   Coulomb (SR)   Coul. recip.
    2.84199e+04    1.21957e+05   -7.45848e+03   -9.37647e+05    5.13456e+03
      Potential    Kinetic En.   Total Energy  Conserved En.    Temperature
   -7.79989e+05    1.37272e+05   -6.42717e+05   -9.34492e+04    2.98941e+02
 Pres. DC (bar) Pressure (bar)   Constr. rmsd
   -2.20477e+02   -2.14212e+02    0.00000e+00

           Step           Time
      133615000   267230.00000

   Energies (kJ/mol)
        G96Bond       G96Angle    Proper Dih.  Improper Dih.          LJ-14
    2.26295e+03    3.79755e+03    2.67155e+03    9.90372e+02   -2.12465e+02
     Coulomb-14        LJ (SR)  Disper. corr.   Coulomb (SR)   Coul. recip.
    2.81776e+04    1.24696e+05   -7.47436e+03   -9.40991e+05    5.30923e+03
      Potential    Kinetic En.   Total Energy  Conserved En.    Temperature
   -7.80772e+05    1.37704e+05   -6.43069e+05   -9.34644e+04    2.99880e+02
 Pres. DC (bar) Pressure (bar)   Constr. rmsd
   -2.21416e+02    1.21752e+02    0.00000e+00

           Step           Time
      133620000   267240.00000

   Energies (kJ/mol)
        G96Bond       G96Angle    Proper Dih.  Improper Dih.          LJ-14
    2.32304e+03    3.60491e+03    2.68124e+03    1.10158e+03   -2.70741e+02
     Coulomb-14        LJ (SR)  Disper. corr.   Coulomb (SR)   Coul. recip.
    2.84670e+04    1.23732e+05   -7.46689e+03   -9.40882e+05    5.24784e+03
      Potential    Kinetic En.   Total Energy  Conserved En.    Temperature
   -7.81462e+05    1.36910e+05   -6.44552e+05   -9.34048e+04    2.98152e+02
 Pres. DC (bar) Pressure (bar)   Constr. rmsd
   -2.20974e+02   -3.99077e+01    0.00000e+00

           Step           Time
      133625000   267250.00000

   Energies (kJ/mol)
        G96Bond       G96Angle    Proper Dih.  Improper Dih.          LJ-14
    2.32771e+03    3.61236e+03    2.76982e+03    1.11192e+03   -2.58636e+02
     Coulomb-14        LJ (SR)  Disper. corr.   Coulomb (SR)   Coul. recip.
    2.83960e+04    1.23034e+05   -7.43325e+03   -9.38444e+05    5.24725e+03
      Potential    Kinetic En.   Total Energy  Conserved En.    Temperature
   -7.79636e+05    1.38198e+05   -6.41438e+05   -9.34348e+04    3.00958e+02
 Pres. DC (bar) Pressure (bar)   Constr. rmsd
   -2.18990e+02   -1.29456e+02    0.00000e+00

           Step           Time
      133630000   267260.00000

   Energies (kJ/mol)
        G96Bond       G96Angle    Proper Dih.  Improper Dih.          LJ-14
    2.43518e+03    3.61888e+03    2.72722e+03    1.05251e+03   -2.58199e+02
     Coulomb-14        LJ (SR)  Disper. corr.   Coulomb (SR)   Coul. recip.
    2.83872e+04    1.23984e+05   -7.45346e+03   -9.40094e+05    5.11350e+03
      Potential    Kinetic En.   Total Energy  Conserved En.    Temperature
   -7.80487e+05    1.38275e+05   -6.42212e+05   -9.33990e+04    3.01124e+02
 Pres. DC (bar) Pressure (bar)   Constr. rmsd
   -2.20181e+02    2.56203e+01    0.00000e+00

           Step           Time
      133635000   267270.00000

   Energies (kJ/mol)
        G96Bond       G96Angle    Proper Dih.  Improper Dih.          LJ-14
    2.38106e+03    3.80361e+03    2.86646e+03    1.06682e+03   -3.29126e+02
     Coulomb-14        LJ (SR)  Disper. corr.   Coulomb (SR)   Coul. recip.
    2.83125e+04    1.24179e+05   -7.45939e+03   -9.40719e+05    5.31266e+03
      Potential    Kinetic En.   Total Energy  Conserved En.    Temperature
   -7.80586e+05    1.37631e+05   -6.42954e+05   -9.33555e+04    2.99723e+02
 Pres. DC (bar) Pressure (bar)   Constr. rmsd
   -2.20531e+02   -7.08095e+00    0.00000e+00

           Step           Time
      133640000   267280.00000

   Energies (kJ/mol)
        G96Bond       G96Angle    Proper Dih.  Improper Dih.          LJ-14
    2.32340e+03    3.53895e+03    2.75342e+03    1.03826e+03   -2.59103e+02
     Coulomb-14        LJ (SR)  Disper. corr.   Coulomb (SR)   Coul. recip.
    2.85163e+04    1.24069e+05   -7.44818e+03   -9.40443e+05    5.35458e+03
      Potential    Kinetic En.   Total Energy  Conserved En.    Temperature
   -7.80556e+05    1.38795e+05   -6.41762e+05   -9.33935e+04    3.02257e+02
 Pres. DC (bar) Pressure (bar)   Constr. rmsd
   -2.19869e+02   -6.85040e+01    0.00000e+00

           Step           Time
      133645000   267290.00000

   Energies (kJ/mol)
        G96Bond       G96Angle    Proper Dih.  Improper Dih.          LJ-14
    2.35433e+03    3.63451e+03    2.68892e+03    1.11565e+03   -2.98411e+02
     Coulomb-14        LJ (SR)  Disper. corr.   Coulomb (SR)   Coul. recip.
    2.87237e+04    1.23000e+05   -7.44052e+03   -9.38800e+05    5.18977e+03
      Potential    Kinetic En.   Total Energy  Conserved En.    Temperature
   -7.79832e+05    1.38245e+05   -6.41587e+05   -9.33493e+04    3.01060e+02
 Pres. DC (bar) Pressure (bar)   Constr. rmsd
   -2.19418e+02    3.22950e+01    0.00000e+00

           Step           Time
      133650000   267300.00000

   Energies (kJ/mol)
        G96Bond       G96Angle    Proper Dih.  Improper Dih.          LJ-14
    2.29727e+03    3.71224e+03    2.71466e+03    1.17847e+03   -2.72380e+02
     Coulomb-14        LJ (SR)  Disper. corr.   Coulomb (SR)   Coul. recip.
    2.84797e+04    1.24738e+05   -7.46419e+03   -9.41764e+05    5.30260e+03
      Potential    Kinetic En.   Total Energy  Conserved En.    Temperature
   -7.81078e+05    1.37317e+05   -6.43761e+05   -9.32776e+04    2.99038e+02
 Pres. DC (bar) Pressure (bar)   Constr. rmsd
   -2.20814e+02    1.33859e+02    0.00000e+00

           Step           Time
      133655000   267310.00000

   Energies (kJ/mol)
        G96Bond       G96Angle    Proper Dih.  Improper Dih.          LJ-14
    2.22114e+03    3.67041e+03    2.74682e+03    1.14135e+03   -2.87940e+02
     Coulomb-14        LJ (SR)  Disper. corr.   Coulomb (SR)   Coul. recip.
    2.85349e+04    1.23700e+05   -7.46020e+03   -9.40419e+05    5.28415e+03
      Potential    Kinetic En.   Total Energy  Conserved En.    Temperature
   -7.80869e+05    1.38255e+05   -6.42613e+05   -9.33147e+04    3.01082e+02
 Pres. DC (bar) Pressure (bar)   Constr. rmsd
   -2.20579e+02    2.85434e+01    0.00000e+00

           Step           Time
      133660000   267320.00000

   Energies (kJ/mol)
        G96Bond       G96Angle    Proper Dih.  Improper Dih.          LJ-14
    2.37134e+03    3.67807e+03    2.72630e+03    1.04645e+03   -3.15601e+02
     Coulomb-14        LJ (SR)  Disper. corr.   Coulomb (SR)   Coul. recip.
    2.84205e+04    1.24857e+05   -7.46174e+03   -9.41949e+05    5.31441e+03
      Potential    Kinetic En.   Total Energy  Conserved En.    Temperature
   -7.81312e+05    1.36930e+05   -6.44381e+05   -9.32788e+04    2.98196e+02
 Pres. DC (bar) Pressure (bar)   Constr. rmsd
   -2.20670e+02   -2.11056e+01    0.00000e+00

           Step           Time
      133665000   267330.00000

   Energies (kJ/mol)
        G96Bond       G96Angle    Proper Dih.  Improper Dih.          LJ-14
    2.46072e+03    3.63865e+03    2.70207e+03    1.06603e+03   -2.88866e+02
     Coulomb-14        LJ (SR)  Disper. corr.   Coulomb (SR)   Coul. recip.
    2.84684e+04    1.23024e+05   -7.47175e+03   -9.40740e+05    5.24766e+03
      Potential    Kinetic En.   Total Energy  Conserved En.    Temperature
   -7.81894e+05    1.36654e+05   -6.45239e+05   -9.32289e+04    2.97595e+02
 Pres. DC (bar) Pressure (bar)   Constr. rmsd
   -2.21261e+02   -1.02630e+02    0.00000e+00

           Step           Time
      133670000   267340.00000

   Energies (kJ/mol)
        G96Bond       G96Angle    Proper Dih.  Improper Dih.          LJ-14
    2.45496e+03    3.59389e+03    2.67175e+03    1.08367e+03   -2.77004e+02
     Coulomb-14        LJ (SR)  Disper. corr.   Coulomb (SR)   Coul. recip.
    2.83462e+04    1.24199e+05   -7.45966e+03   -9.40775e+05    5.19957e+03
      Potential    Kinetic En.   Total Energy  Conserved En.    Temperature
   -7.80963e+05    1.38016e+05   -6.42947e+05   -9.32294e+04    3.00560e+02
 Pres. DC (bar) Pressure (bar)   Constr. rmsd
   -2.20547e+02   -2.58085e+01    0.00000e+00

           Step           Time
      133675000   267350.00000

   Energies (kJ/mol)
        G96Bond       G96Angle    Proper Dih.  Improper Dih.          LJ-14
    2.40428e+03    3.67656e+03    2.66917e+03    1.03150e+03   -2.00385e+02
     Coulomb-14        LJ (SR)  Disper. corr.   Coulomb (SR)   Coul. recip.
    2.83034e+04    1.23928e+05   -7.43015e+03   -9.39200e+05    5.35925e+03
      Potential    Kinetic En.   Total Energy  Conserved En.    Temperature
   -7.79459e+05    1.38665e+05   -6.40793e+05   -9.32461e+04    3.01974e+02
 Pres. DC (bar) Pressure (bar)   Constr. rmsd
   -2.18807e+02    9.08675e+01    0.00000e+00

           Step           Time
      133680000   267360.00000

   Energies (kJ/mol)
        G96Bond       G96Angle    Proper Dih.  Improper Dih.          LJ-14
    2.45467e+03    3.69710e+03    2.70636e+03    1.09632e+03   -2.76031e+02
     Coulomb-14        LJ (SR)  Disper. corr.   Coulomb (SR)   Coul. recip.
    2.81413e+04    1.23820e+05   -7.46557e+03   -9.39941e+05    5.16375e+03
      Potential    Kinetic En.   Total Energy  Conserved En.    Temperature
   -7.80603e+05    1.37604e+05   -6.42999e+05   -9.31944e+04    2.99663e+02
 Pres. DC (bar) Pressure (bar)   Constr. rmsd
   -2.20896e+02   -1.23439e+01    0.00000e+00

           Step           Time
      133685000   267370.00000

   Energies (kJ/mol)
        G96Bond       G96Angle    Proper Dih.  Improper Dih.          LJ-14
    2.51249e+03    3.66211e+03    2.78603e+03    1.00443e+03   -2.70373e+02
     Coulomb-14        LJ (SR)  Disper. corr.   Coulomb (SR)   Coul. recip.
    2.85007e+04    1.23416e+05   -7.43518e+03   -9.39916e+05    5.26282e+03
      Potential    Kinetic En.   Total Energy  Conserved En.    Temperature
   -7.80477e+05    1.39085e+05   -6.41392e+05   -9.31700e+04    3.02889e+02
 Pres. DC (bar) Pressure (bar)   Constr. rmsd
   -2.19104e+02   -6.46325e+01    0.00000e+00

           Step           Time
      133690000   267380.00000

   Energies (kJ/mol)
        G96Bond       G96Angle    Proper Dih.  Improper Dih.          LJ-14
    2.28109e+03    3.63050e+03    2.60243e+03    1.07293e+03   -2.62796e+02
     Coulomb-14        LJ (SR)  Disper. corr.   Coulomb (SR)   Coul. recip.
    2.84417e+04    1.22975e+05   -7.45117e+03   -9.38614e+05    5.23330e+03
      Potential    Kinetic En.   Total Energy  Conserved En.    Temperature
   -7.80092e+05    1.37332e+05   -6.42760e+05   -9.31744e+04    2.99071e+02
 Pres. DC (bar) Pressure (bar)   Constr. rmsd
   -2.20046e+02   -1.72204e+02    0.00000e+00

           Step           Time
      133695000   267390.00000

   Energies (kJ/mol)
        G96Bond       G96Angle    Proper Dih.  Improper Dih.          LJ-14
    2.28150e+03    3.56209e+03    2.64312e+03    1.05312e+03   -3.04965e+02
     Coulomb-14        LJ (SR)  Disper. corr.   Coulomb (SR)   Coul. recip.
    2.83282e+04    1.23891e+05   -7.47875e+03   -9.41406e+05    5.24221e+03
      Potential    Kinetic En.   Total Energy  Conserved En.    Temperature
   -7.82189e+05    1.36665e+05   -6.45524e+05   -9.31281e+04    2.97618e+02
 Pres. DC (bar) Pressure (bar)   Constr. rmsd
   -2.21676e+02   -5.76126e+00    0.00000e+00

           Step           Time
      133700000   267400.00000

   Energies (kJ/mol)
        G96Bond       G96Angle    Proper Dih.  Improper Dih.          LJ-14
    2.28481e+03    3.84782e+03    2.80366e+03    1.06441e+03   -3.71576e+02
     Coulomb-14        LJ (SR)  Disper. corr.   Coulomb (SR)   Coul. recip.
    2.84223e+04    1.23797e+05   -7.46258e+03   -9.41160e+05    5.26615e+03
      Potential    Kinetic En.   Total Energy  Conserved En.    Temperature
   -7.81508e+05    1.38013e+05   -6.43495e+05   -9.31012e+04    3.00554e+02
 Pres. DC (bar) Pressure (bar)   Constr. rmsd
   -2.20719e+02   -8.27177e+01    0.00000e+00

           Step           Time
      133705000   267410.00000

   Energies (kJ/mol)
        G96Bond       G96Angle    Proper Dih.  Improper Dih.          LJ-14
    2.41870e+03    3.80475e+03    2.77421e+03    1.08680e+03   -3.26075e+02
     Coulomb-14        LJ (SR)  Disper. corr.   Coulomb (SR)   Coul. recip.
    2.83598e+04    1.24455e+05   -7.46803e+03   -9.39922e+05    5.17179e+03
      Potential    Kinetic En.   Total Energy  Conserved En.    Temperature
   -7.79646e+05    1.38023e+05   -6.41622e+05   -9.30824e+04    3.00577e+02
 Pres. DC (bar) Pressure (bar)   Constr. rmsd
   -2.21041e+02    8.78054e+01    0.00000e+00

           Step           Time
      133710000   267420.00000

   Energies (kJ/mol)
        G96Bond       G96Angle    Proper Dih.  Improper Dih.          LJ-14
    2.31328e+03    3.81424e+03    2.73152e+03    1.10538e+03   -2.73612e+02
     Coulomb-14        LJ (SR)  Disper. corr.   Coulomb (SR)   Coul. recip.
    2.84358e+04    1.23477e+05   -7.46770e+03   -9.41144e+05    5.15887e+03
      Potential    Kinetic En.   Total Energy  Conserved En.    Temperature
   -7.81849e+05    1.37000e+05   -6.44850e+05   -9.30859e+04    2.98347e+02
 Pres. DC (bar) Pressure (bar)   Constr. rmsd
   -2.21022e+02   -8.51404e+01    0.00000e+00

           Step           Time
      133715000   267430.00000

   Energies (kJ/mol)
        G96Bond       G96Angle    Proper Dih.  Improper Dih.          LJ-14
    2.29590e+03    3.78541e+03    2.83948e+03    1.12794e+03   -3.35269e+02
     Coulomb-14        LJ (SR)  Disper. corr.   Coulomb (SR)   Coul. recip.
    2.84315e+04    1.24853e+05   -7.46953e+03   -9.41604e+05    5.27416e+03
      Potential    Kinetic En.   Total Energy  Conserved En.    Temperature
   -7.80802e+05    1.38666e+05   -6.42136e+05   -9.30491e+04    3.01976e+02
 Pres. DC (bar) Pressure (bar)   Constr. rmsd
   -2.21130e+02    1.66857e-01    0.00000e+00

           Step           Time
      133720000   267440.00000

   Energies (kJ/mol)
        G96Bond       G96Angle    Proper Dih.  Improper Dih.          LJ-14
    2.51431e+03    3.79016e+03    2.73155e+03    1.11466e+03   -3.36073e+02
     Coulomb-14        LJ (SR)  Disper. corr.   Coulomb (SR)   Coul. recip.
    2.81724e+04    1.23668e+05   -7.47387e+03   -9.41263e+05    5.28041e+03
      Potential    Kinetic En.   Total Energy  Conserved En.    Temperature
   -7.81801e+05    1.37613e+05   -6.44188e+05   -9.30179e+04    2.99683e+02
 Pres. DC (bar) Pressure (bar)   Constr. rmsd
   -2.21387e+02   -7.14466e+01    0.00000e+00

           Step           Time
      133725000   267450.00000

   Energies (kJ/mol)
        G96Bond       G96Angle    Proper Dih.  Improper Dih.          LJ-14
    2.37070e+03    3.58441e+03    2.74842e+03    1.09975e+03   -3.32082e+02
     Coulomb-14        LJ (SR)  Disper. corr.   Coulomb (SR)   Coul. recip.
    2.84179e+04    1.23696e+05   -7.49879e+03   -9.42179e+05    5.04050e+03
      Potential    Kinetic En.   Total Energy  Conserved En.    Temperature
   -7.83052e+05    1.37082e+05   -6.45970e+05   -9.29934e+04    2.98527e+02
 Pres. DC (bar) Pressure (bar)   Constr. rmsd
   -2.22864e+02   -5.21740e+01    0.00000e+00

           Step           Time
      133730000   267460.00000

   Energies (kJ/mol)
        G96Bond       G96Angle    Proper Dih.  Improper Dih.          LJ-14
    2.42764e+03    3.56793e+03    2.67066e+03    1.02930e+03   -2.32901e+02
     Coulomb-14        LJ (SR)  Disper. corr.   Coulomb (SR)   Coul. recip.
    2.84771e+04    1.23194e+05   -7.47540e+03   -9.40695e+05    5.16815e+03
      Potential    Kinetic En.   Total Energy  Conserved En.    Temperature
   -7.81869e+05    1.37067e+05   -6.44802e+05   -9.29852e+04    2.98494e+02
 Pres. DC (bar) Pressure (bar)   Constr. rmsd
   -2.21478e+02   -5.76417e+01    0.00000e+00

           Step           Time
      133735000   267470.00000

   Energies (kJ/mol)
        G96Bond       G96Angle    Proper Dih.  Improper Dih.          LJ-14
    2.41826e+03    3.80599e+03    2.73490e+03    1.18421e+03   -2.45230e+02
     Coulomb-14        LJ (SR)  Disper. corr.   Coulomb (SR)   Coul. recip.
    2.83642e+04    1.23379e+05   -7.46044e+03   -9.39253e+05    5.31112e+03
      Potential    Kinetic En.   Total Energy  Conserved En.    Temperature
   -7.79761e+05    1.38876e+05   -6.40885e+05   -9.29571e+04    3.02433e+02
 Pres. DC (bar) Pressure (bar)   Constr. rmsd
   -2.20593e+02   -3.96878e+01    0.00000e+00

           Step           Time
      133740000   267480.00000

   Energies (kJ/mol)
        G96Bond       G96Angle    Proper Dih.  Improper Dih.          LJ-14
    2.30257e+03    3.63575e+03    2.73145e+03    1.16217e+03   -2.62962e+02
     Coulomb-14        LJ (SR)  Disper. corr.   Coulomb (SR)   Coul. recip.
    2.84618e+04    1.25150e+05   -7.45108e+03   -9.41491e+05    5.25734e+03
      Potential    Kinetic En.   Total Energy  Conserved En.    Temperature
   -7.80504e+05    1.37489e+05   -6.43015e+05   -9.29212e+04    2.99414e+02
 Pres. DC (bar) Pressure (bar)   Constr. rmsd
   -2.20040e+02    1.92149e+02    0.00000e+00

           Step           Time
      133745000   267490.00000

   Energies (kJ/mol)
        G96Bond       G96Angle    Proper Dih.  Improper Dih.          LJ-14
    2.48668e+03    3.71026e+03    2.73335e+03    1.14675e+03   -2.71172e+02
     Coulomb-14        LJ (SR)  Disper. corr.   Coulomb (SR)   Coul. recip.
    2.84092e+04    1.22760e+05   -7.47246e+03   -9.37877e+05    5.16913e+03
      Potential    Kinetic En.   Total Energy  Conserved En.    Temperature
   -7.79206e+05    1.38803e+05   -6.40402e+05   -9.29049e+04    3.02275e+02
 Pres. DC (bar) Pressure (bar)   Constr. rmsd
   -2.21304e+02    3.14233e+01    0.00000e+00

           Step           Time
      133750000   267500.00000

   Energies (kJ/mol)
        G96Bond       G96Angle    Proper Dih.  Improper Dih.          LJ-14
    2.27077e+03    3.72867e+03    2.75720e+03    1.09099e+03   -3.34495e+02
     Coulomb-14        LJ (SR)  Disper. corr.   Coulomb (SR)   Coul. recip.
    2.87054e+04    1.25300e+05   -7.46811e+03   -9.43124e+05    5.27282e+03
      Potential    Kinetic En.   Total Energy  Conserved En.    Temperature
   -7.81800e+05    1.38439e+05   -6.43361e+05   -9.28814e+04    3.01482e+02
 Pres. DC (bar) Pressure (bar)   Constr. rmsd
   -2.21046e+02    1.32189e+02    0.00000e+00

           Step           Time
      133755000   267510.00000

   Energies (kJ/mol)
        G96Bond       G96Angle    Proper Dih.  Improper Dih.          LJ-14
    2.22267e+03    3.64618e+03    2.78882e+03    1.15508e+03   -2.76706e+02
     Coulomb-14        LJ (SR)  Disper. corr.   Coulomb (SR)   Coul. recip.
    2.83765e+04    1.23735e+05   -7.45734e+03   -9.39444e+05    5.25539e+03
      Potential    Kinetic En.   Total Energy  Conserved En.    Temperature
   -7.79999e+05    1.37404e+05   -6.42594e+05   -9.28598e+04    2.99229e+02
 Pres. DC (bar) Pressure (bar)   Constr. rmsd
   -2.20410e+02    3.69904e+01    0.00000e+00

           Step           Time
      133760000   267520.00000

   Energies (kJ/mol)
        G96Bond       G96Angle    Proper Dih.  Improper Dih.          LJ-14
    2.33398e+03    3.44175e+03    2.74756e+03    1.06718e+03   -2.09456e+02
     Coulomb-14        LJ (SR)  Disper. corr.   Coulomb (SR)   Coul. recip.
    2.84711e+04    1.23722e+05   -7.44300e+03   -9.38819e+05    5.24621e+03
      Potential    Kinetic En.   Total Energy  Conserved En.    Temperature
   -7.79442e+05    1.36561e+05   -6.42881e+05   -9.28381e+04    2.97392e+02
 Pres. DC (bar) Pressure (bar)   Constr. rmsd
   -2.19564e+02    1.27744e+02    0.00000e+00

           Step           Time
      133765000   267530.00000

   Energies (kJ/mol)
        G96Bond       G96Angle    Proper Dih.  Improper Dih.          LJ-14
    2.31685e+03    3.84742e+03    2.70979e+03    1.11393e+03   -2.87089e+02
     Coulomb-14        LJ (SR)  Disper. corr.   Coulomb (SR)   Coul. recip.
    2.83433e+04    1.23410e+05   -7.45538e+03   -9.38697e+05    5.26077e+03
      Potential    Kinetic En.   Total Energy  Conserved En.    Temperature
   -7.79437e+05    1.37926e+05   -6.41510e+05   -9.28312e+04    3.00365e+02
 Pres. DC (bar) Pressure (bar)   Constr. rmsd
   -2.20294e+02   -4.96103e+01    0.00000e+00

           Step           Time
      133770000   267540.00000

   Energies (kJ/mol)
        G96Bond       G96Angle    Proper Dih.  Improper Dih.          LJ-14
    2.33122e+03    3.81541e+03    2.72028e+03    1.05110e+03   -2.76151e+02
     Coulomb-14        LJ (SR)  Disper. corr.   Coulomb (SR)   Coul. recip.
    2.80775e+04    1.23713e+05   -7.44807e+03   -9.39724e+05    5.23573e+03
      Potential    Kinetic En.   Total Energy  Conserved En.    Temperature
   -7.80504e+05    1.38444e+05   -6.42059e+05   -9.27949e+04    3.01493e+02
 Pres. DC (bar) Pressure (bar)   Constr. rmsd
   -2.19863e+02   -2.11977e+01    0.00000e+00

           Step           Time
      133775000   267550.00000

   Energies (kJ/mol)
        G96Bond       G96Angle    Proper Dih.  Improper Dih.          LJ-14
    2.39625e+03    3.79618e+03    2.67122e+03    1.06594e+03   -2.97139e+02
     Coulomb-14        LJ (SR)  Disper. corr.   Coulomb (SR)   Coul. recip.
    2.84358e+04    1.24518e+05   -7.46996e+03   -9.41451e+05    5.21397e+03
      Potential    Kinetic En.   Total Energy  Conserved En.    Temperature
   -7.81120e+05    1.37518e+05   -6.43602e+05   -9.27691e+04    2.99477e+02
 Pres. DC (bar) Pressure (bar)   Constr. rmsd
   -2.21156e+02    8.97010e+01    0.00000e+00

           Step           Time
      133780000   267560.00000

   Energies (kJ/mol)
        G96Bond       G96Angle    Proper Dih.  Improper Dih.          LJ-14
    2.34019e+03    3.57984e+03    2.70749e+03    1.10679e+03   -2.93948e+02
     Coulomb-14        LJ (SR)  Disper. corr.   Coulomb (SR)   Coul. recip.
    2.83252e+04    1.22294e+05   -7.44963e+03   -9.38646e+05    5.24971e+03
      Potential    Kinetic En.   Total Energy  Conserved En.    Temperature
   -7.80786e+05    1.37496e+05   -6.43290e+05   -9.27500e+04    2.99429e+02
 Pres. DC (bar) Pressure (bar)   Constr. rmsd
   -2.19955e+02   -1.13033e+02    0.00000e+00

           Step           Time
      133785000   267570.00000

   Energies (kJ/mol)
        G96Bond       G96Angle    Proper Dih.  Improper Dih.          LJ-14
    2.33174e+03    3.57366e+03    2.80584e+03    1.15243e+03   -2.77289e+02
     Coulomb-14        LJ (SR)  Disper. corr.   Coulomb (SR)   Coul. recip.
    2.84215e+04    1.25644e+05   -7.44027e+03   -9.43155e+05    5.24847e+03
      Potential    Kinetic En.   Total Energy  Conserved En.    Temperature
   -7.81695e+05    1.37851e+05   -6.43844e+05   -9.27395e+04    3.00202e+02
 Pres. DC (bar) Pressure (bar)   Constr. rmsd
   -2.19404e+02    4.55391e+01    0.00000e+00

           Step           Time
      133790000   267580.00000

   Energies (kJ/mol)
        G96Bond       G96Angle    Proper Dih.  Improper Dih.          LJ-14
    2.37575e+03    3.87350e+03    2.78173e+03    1.14208e+03   -2.91460e+02
     Coulomb-14        LJ (SR)  Disper. corr.   Coulomb (SR)   Coul. recip.
    2.84023e+04    1.22569e+05   -7.44712e+03   -9.38106e+05    5.21912e+03
      Potential    Kinetic En.   Total Energy  Conserved En.    Temperature
   -7.79481e+05    1.39170e+05   -6.40310e+05   -9.27396e+04    3.03075e+02
 Pres. DC (bar) Pressure (bar)   Constr. rmsd
   -2.19807e+02   -7.37748e+01    0.00000e+00

           Step           Time
      133795000   267590.00000

   Energies (kJ/mol)
        G96Bond       G96Angle    Proper Dih.  Improper Dih.          LJ-14
    2.21574e+03    3.69508e+03    2.67048e+03    1.11560e+03   -2.78302e+02
     Coulomb-14        LJ (SR)  Disper. corr.   Coulomb (SR)   Coul. recip.
    2.84174e+04    1.24661e+05   -7.49884e+03   -9.42825e+05    5.21233e+03
      Potential    Kinetic En.   Total Energy  Conserved En.    Temperature
   -7.82614e+05    1.38490e+05   -6.44124e+05   -9.27102e+04    3.01592e+02
 Pres. DC (bar) Pressure (bar)   Constr. rmsd
   -2.22867e+02    1.20926e+02    0.00000e+00

           Step           Time
      133800000   267600.00000

   Energies (kJ/mol)
        G96Bond       G96Angle    Proper Dih.  Improper Dih.          LJ-14
    2.32578e+03    3.74942e+03    2.75220e+03    1.10849e+03   -2.65268e+02
     Coulomb-14        LJ (SR)  Disper. corr.   Coulomb (SR)   Coul. recip.
    2.82211e+04    1.22974e+05   -7.46332e+03   -9.38832e+05    5.17068e+03
      Potential    Kinetic En.   Total Energy  Conserved En.    Temperature
   -7.80259e+05    1.37364e+05   -6.42895e+05   -9.26583e+04    2.99141e+02
 Pres. DC (bar) Pressure (bar)   Constr. rmsd
   -2.20763e+02   -1.13893e+02    0.00000e+00

           Step           Time
      133805000   267610.00000

   Energies (kJ/mol)
        G96Bond       G96Angle    Proper Dih.  Improper Dih.          LJ-14
    2.32513e+03    3.78259e+03    2.68699e+03    1.08823e+03   -3.03010e+02
     Coulomb-14        LJ (SR)  Disper. corr.   Coulomb (SR)   Coul. recip.
    2.81013e+04    1.25088e+05   -7.46254e+03   -9.41991e+05    5.24183e+03
      Potential    Kinetic En.   Total Energy  Conserved En.    Temperature
   -7.81443e+05    1.38108e+05   -6.43335e+05   -9.26476e+04    3.00761e+02
 Pres. DC (bar) Pressure (bar)   Constr. rmsd
   -2.20717e+02    2.24438e+02    0.00000e+00

           Step           Time
      133810000   267620.00000

   Energies (kJ/mol)
        G96Bond       G96Angle    Proper Dih.  Improper Dih.          LJ-14
    2.33497e+03    3.58160e+03    2.72906e+03    1.13867e+03   -2.37931e+02
     Coulomb-14        LJ (SR)  Disper. corr.   Coulomb (SR)   Coul. recip.
    2.82656e+04    1.23076e+05   -7.50484e+03   -9.39759e+05    5.27208e+03
      Potential    Kinetic En.   Total Energy  Conserved En.    Temperature
   -7.81104e+05    1.39191e+05   -6.41912e+05   -9.26295e+04    3.03120e+02
 Pres. DC (bar) Pressure (bar)   Constr. rmsd
   -2.23223e+02    1.07111e+01    0.00000e+00

           Step           Time
      133815000   267630.00000

   Energies (kJ/mol)
        G96Bond       G96Angle    Proper Dih.  Improper Dih.          LJ-14
    2.30584e+03    3.80665e+03    2.71235e+03    1.10016e+03   -2.93126e+02
     Coulomb-14        LJ (SR)  Disper. corr.   Coulomb (SR)   Coul. recip.
    2.83390e+04    1.25722e+05   -7.44093e+03   -9.42529e+05    5.20635e+03
      Potential    Kinetic En.   Total Energy  Conserved En.    Temperature
   -7.81071e+05    1.37860e+05   -6.43211e+05   -9.25944e+04    3.00221e+02
 Pres. DC (bar) Pressure (bar)   Constr. rmsd
   -2.19442e+02    2.01578e+02    0.00000e+00

           Step           Time
      133820000   267640.00000

   Energies (kJ/mol)
        G96Bond       G96Angle    Proper Dih.  Improper Dih.          LJ-14
    2.35008e+03    3.64456e+03    2.86403e+03    1.08611e+03   -3.23011e+02
     Coulomb-14        LJ (SR)  Disper. corr.   Coulomb (SR)   Coul. recip.
    2.83681e+04    1.24898e+05   -7.46988e+03   -9.41513e+05    5.24165e+03
      Potential    Kinetic En.   Total Energy  Conserved En.    Temperature
   -7.80853e+05    1.37995e+05   -6.42859e+05   -9.25802e+04    3.00514e+02
 Pres. DC (bar) Pressure (bar)   Constr. rmsd
   -2.21151e+02    5.29578e+01    0.00000e+00

           Step           Time
      133825000   267650.00000

   Energies (kJ/mol)
        G96Bond       G96Angle    Proper Dih.  Improper Dih.          LJ-14
    2.30408e+03    3.77987e+03    2.81082e+03    1.04866e+03   -3.47775e+02
     Coulomb-14        LJ (SR)  Disper. corr.   Coulomb (SR)   Coul. recip.
    2.83526e+04    1.24297e+05   -7.49612e+03   -9.42369e+05    5.12383e+03
      Potential    Kinetic En.   Total Energy  Conserved En.    Temperature
   -7.82496e+05    1.37319e+05   -6.45177e+05   -9.25491e+04    2.99043e+02
 Pres. DC (bar) Pressure (bar)   Constr. rmsd
   -2.22706e+02   -7.06617e+00    0.00000e+00

           Step           Time
      133830000   267660.00000

   Energies (kJ/mol)
        G96Bond       G96Angle    Proper Dih.  Improper Dih.          LJ-14
    2.41697e+03    3.70239e+03    2.71976e+03    1.10333e+03   -3.32420e+02
     Coulomb-14        LJ (SR)  Disper. corr.   Coulomb (SR)   Coul. recip.
    2.83048e+04    1.24794e+05   -7.45118e+03   -9.42005e+05    5.34616e+03
      Potential    Kinetic En.   Total Energy  Conserved En.    Temperature
   -7.81401e+05    1.37885e+05   -6.43516e+05   -9.25337e+04    3.00274e+02
 Pres. DC (bar) Pressure (bar)   Constr. rmsd
   -2.20046e+02   -5.58129e+01    0.00000e+00

           Step           Time
      133835000   267670.00000

   Energies (kJ/mol)
        G96Bond       G96Angle    Proper Dih.  Improper Dih.          LJ-14
    2.37646e+03    3.66038e+03    2.77069e+03    1.10182e+03   -2.09216e+02
     Coulomb-14        LJ (SR)  Disper. corr.   Coulomb (SR)   Coul. recip.
    2.83581e+04    1.22511e+05   -7.46709e+03   -9.38480e+05    5.16853e+03
      Potential    Kinetic En.   Total Energy  Conserved En.    Temperature
   -7.80210e+05    1.37682e+05   -6.42528e+05   -9.25091e+04    2.99833e+02
 Pres. DC (bar) Pressure (bar)   Constr. rmsd
   -2.20986e+02   -6.12757e+01    0.00000e+00

           Step           Time
      133840000   267680.00000

   Energies (kJ/mol)
        G96Bond       G96Angle    Proper Dih.  Improper Dih.          LJ-14
    2.28736e+03    3.76672e+03    2.79506e+03    1.03047e+03   -2.89060e+02
     Coulomb-14        LJ (SR)  Disper. corr.   Coulomb (SR)   Coul. recip.
    2.83651e+04    1.23284e+05   -7.46553e+03   -9.40256e+05    5.18760e+03
      Potential    Kinetic En.   Total Energy  Conserved En.    Temperature
   -7.81295e+05    1.37558e+05   -6.43736e+05   -9.24943e+04    2.99564e+02
 Pres. DC (bar) Pressure (bar)   Constr. rmsd
   -2.20893e+02   -1.07681e+02    0.00000e+00

           Step           Time
      133845000   267690.00000

   Energies (kJ/mol)
        G96Bond       G96Angle    Proper Dih.  Improper Dih.          LJ-14
    2.35551e+03    3.72239e+03    2.80047e+03    1.11761e+03   -2.71763e+02
     Coulomb-14        LJ (SR)  Disper. corr.   Coulomb (SR)   Coul. recip.
    2.85549e+04    1.23067e+05   -7.44722e+03   -9.38861e+05    5.18414e+03
      Potential    Kinetic En.   Total Energy  Conserved En.    Temperature
   -7.79778e+05    1.36997e+05   -6.42781e+05   -9.24868e+04    2.98342e+02
 Pres. DC (bar) Pressure (bar)   Constr. rmsd
   -2.19813e+02   -3.83438e+01    0.00000e+00

           Step           Time
      133850000   267700.00000

   Energies (kJ/mol)
        G96Bond       G96Angle    Proper Dih.  Improper Dih.          LJ-14
    2.31534e+03    3.61086e+03    2.78578e+03    1.00480e+03   -3.13056e+02
     Coulomb-14        LJ (SR)  Disper. corr.   Coulomb (SR)   Coul. recip.
    2.85493e+04    1.24028e+05   -7.46826e+03   -9.42152e+05    5.16526e+03
      Potential    Kinetic En.   Total Energy  Conserved En.    Temperature
   -7.82474e+05    1.37585e+05   -6.44889e+05   -9.24719e+04    2.99622e+02
 Pres. DC (bar) Pressure (bar)   Constr. rmsd
   -2.21055e+02   -7.49008e+00    0.00000e+00

           Step           Time
      133855000   267710.00000

   Energies (kJ/mol)
        G96Bond       G96Angle    Proper Dih.  Improper Dih.          LJ-14
    2.23954e+03    3.63259e+03    2.79936e+03    1.03580e+03   -2.29075e+02
     Coulomb-14        LJ (SR)  Disper. corr.   Coulomb (SR)   Coul. recip.
    2.84372e+04    1.22923e+05   -7.46281e+03   -9.38965e+05    5.15604e+03
      Potential    Kinetic En.   Total Energy  Conserved En.    Temperature
   -7.80434e+05    1.37369e+05   -6.43065e+05   -9.24569e+04    2.99151e+02
 Pres. DC (bar) Pressure (bar)   Constr. rmsd
   -2.20733e+02   -5.05611e+01    0.00000e+00

           Step           Time
      133860000   267720.00000

   Energies (kJ/mol)
        G96Bond       G96Angle    Proper Dih.  Improper Dih.          LJ-14
    2.41891e+03    3.71154e+03    2.78798e+03    1.08357e+03   -3.39545e+02
     Coulomb-14        LJ (SR)  Disper. corr.   Coulomb (SR)   Coul. recip.
    2.83377e+04    1.25079e+05   -7.45235e+03   -9.42241e+05    5.20244e+03
      Potential    Kinetic En.   Total Energy  Conserved En.    Temperature
   -7.81412e+05    1.38600e+05   -6.42812e+05   -9.24217e+04    3.01832e+02
 Pres. DC (bar) Pressure (bar)   Constr. rmsd
   -2.20116e+02    6.48744e+01    0.00000e+00

           Step           Time
      133865000   267730.00000

   Energies (kJ/mol)
        G96Bond       G96Angle    Proper Dih.  Improper Dih.          LJ-14
    2.48172e+03    3.78082e+03    2.75466e+03    1.17065e+03   -3.23965e+02
     Coulomb-14        LJ (SR)  Disper. corr.   Coulomb (SR)   Coul. recip.
    2.83378e+04    1.23485e+05   -7.46013e+03   -9.40296e+05    5.33470e+03
      Potential    Kinetic En.   Total Energy  Conserved En.    Temperature
   -7.80734e+05    1.38733e+05   -6.42001e+05   -9.24036e+04    3.02123e+02
 Pres. DC (bar) Pressure (bar)   Constr. rmsd
   -2.20575e+02   -9.52276e+01    0.00000e+00

           Step           Time
      133870000   267740.00000

   Energies (kJ/mol)
        G96Bond       G96Angle    Proper Dih.  Improper Dih.          LJ-14
    2.44699e+03    3.58620e+03    2.85257e+03    1.06814e+03   -3.65569e+02
     Coulomb-14        LJ (SR)  Disper. corr.   Coulomb (SR)   Coul. recip.
    2.82298e+04    1.21026e+05   -7.45611e+03   -9.35841e+05    5.36347e+03
      Potential    Kinetic En.   Total Energy  Conserved En.    Temperature
   -7.79090e+05    1.37564e+05   -6.41526e+05   -9.23818e+04    2.99577e+02
 Pres. DC (bar) Pressure (bar)   Constr. rmsd
   -2.20337e+02   -2.48756e+02    0.00000e+00

           Step           Time
      133875000   267750.00000

   Energies (kJ/mol)
        G96Bond       G96Angle    Proper Dih.  Improper Dih.          LJ-14
    2.46074e+03    3.78585e+03    2.90556e+03    1.09224e+03   -3.51425e+02
     Coulomb-14        LJ (SR)  Disper. corr.   Coulomb (SR)   Coul. recip.
    2.84679e+04    1.24073e+05   -7.46411e+03   -9.41654e+05    5.16353e+03
      Potential    Kinetic En.   Total Energy  Conserved En.    Temperature
   -7.81521e+05    1.39252e+05   -6.42269e+05   -9.23726e+04    3.03252e+02
 Pres. DC (bar) Pressure (bar)   Constr. rmsd
   -2.20810e+02   -1.10909e+01    0.00000e+00

           Step           Time
      133880000   267760.00000

   Energies (kJ/mol)
        G96Bond       G96Angle    Proper Dih.  Improper Dih.          LJ-14
    2.25068e+03    3.58507e+03    2.76290e+03    1.05990e+03   -3.10835e+02
     Coulomb-14        LJ (SR)  Disper. corr.   Coulomb (SR)   Coul. recip.
    2.84174e+04    1.24164e+05   -7.45349e+03   -9.42357e+05    5.29446e+03
      Potential    Kinetic En.   Total Energy  Conserved En.    Temperature
   -7.82588e+05    1.37577e+05   -6.45010e+05   -9.23578e+04    2.99605e+02
 Pres. DC (bar) Pressure (bar)   Constr. rmsd
   -2.20183e+02   -5.98387e+01    0.00000e+00

           Step           Time
      133885000   267770.00000

   Energies (kJ/mol)
        G96Bond       G96Angle    Proper Dih.  Improper Dih.          LJ-14
    2.40385e+03    3.84308e+03    2.69467e+03    1.13897e+03   -2.45227e+02
     Coulomb-14        LJ (SR)  Disper. corr.   Coulomb (SR)   Coul. recip.
    2.84946e+04    1.23074e+05   -7.45704e+03   -9.38709e+05    5.25358e+03
      Potential    Kinetic En.   Total Energy  Conserved En.    Temperature
   -7.79509e+05    1.38882e+05   -6.40626e+05   -9.23260e+04    3.02447e+02
 Pres. DC (bar) Pressure (bar)   Constr. rmsd
   -2.20393e+02    2.46258e+01    0.00000e+00

           Step           Time
      133890000   267780.00000

   Energies (kJ/mol)
        G96Bond       G96Angle    Proper Dih.  Improper Dih.          LJ-14
    2.36983e+03    3.60801e+03    2.79312e+03    1.03843e+03   -3.04817e+02
     Coulomb-14        LJ (SR)  Disper. corr.   Coulomb (SR)   Coul. recip.
    2.84620e+04    1.23634e+05   -7.45676e+03   -9.42207e+05    5.09581e+03
      Potential    Kinetic En.   Total Energy  Conserved En.    Temperature
   -7.82967e+05    1.38338e+05   -6.44630e+05   -9.23136e+04    3.01261e+02
 Pres. DC (bar) Pressure (bar)   Constr. rmsd
   -2.20376e+02   -1.07121e+02    0.00000e+00

           Step           Time
      133895000   267790.00000

   Energies (kJ/mol)
        G96Bond       G96Angle    Proper Dih.  Improper Dih.          LJ-14
    2.41233e+03    3.74444e+03    2.71709e+03    1.05100e+03   -2.42235e+02
     Coulomb-14        LJ (SR)  Disper. corr.   Coulomb (SR)   Coul. recip.
    2.86196e+04    1.23377e+05   -7.44931e+03   -9.38790e+05    5.30838e+03
      Potential    Kinetic En.   Total Energy  Conserved En.    Temperature
   -7.79252e+05    1.37420e+05   -6.41832e+05   -9.22827e+04    2.99263e+02
 Pres. DC (bar) Pressure (bar)   Constr. rmsd
   -2.19936e+02   -6.46499e+01    0.00000e+00

           Step           Time
      133900000   267800.00000

   Energies (kJ/mol)
        G96Bond       G96Angle    Proper Dih.  Improper Dih.          LJ-14
    2.43219e+03    3.75738e+03    2.76207e+03    1.00679e+03   -3.23608e+02
     Coulomb-14        LJ (SR)  Disper. corr.   Coulomb (SR)   Coul. recip.
    2.84186e+04    1.23071e+05   -7.46064e+03   -9.39697e+05    5.29183e+03
      Potential    Kinetic En.   Total Energy  Conserved En.    Temperature
   -7.80742e+05    1.37404e+05   -6.43338e+05   -9.22790e+04    2.99227e+02
 Pres. DC (bar) Pressure (bar)   Constr. rmsd
   -2.20605e+02   -8.41964e+01    0.00000e+00

           Step           Time
      133905000   267810.00000

   Energies (kJ/mol)
        G96Bond       G96Angle    Proper Dih.  Improper Dih.          LJ-14
    2.23696e+03    3.56740e+03    2.77481e+03    1.03886e+03   -3.05222e+02
     Coulomb-14        LJ (SR)  Disper. corr.   Coulomb (SR)   Coul. recip.
    2.84392e+04    1.24208e+05   -7.46956e+03   -9.41182e+05    5.23569e+03
      Potential    Kinetic En.   Total Energy  Conserved En.    Temperature
   -7.81456e+05    1.37335e+05   -6.44120e+05   -9.22735e+04    2.99078e+02
 Pres. DC (bar) Pressure (bar)   Constr. rmsd
   -2.21132e+02   -1.08687e+01    0.00000e+00

           Step           Time
      133910000   267820.00000

   Energies (kJ/mol)
        G96Bond       G96Angle    Proper Dih.  Improper Dih.          LJ-14
    2.25401e+03    3.93374e+03    2.63615e+03    1.13247e+03   -2.89505e+02
     Coulomb-14        LJ (SR)  Disper. corr.   Coulomb (SR)   Coul. recip.
    2.85631e+04    1.21973e+05   -7.45420e+03   -9.37540e+05    5.28614e+03
      Potential    Kinetic En.   Total Energy  Conserved En.    Temperature
   -7.79505e+05    1.38468e+05   -6.41038e+05   -9.22444e+04    3.01544e+02
 Pres. DC (bar) Pressure (bar)   Constr. rmsd
   -2.20225e+02   -1.54022e+02    0.00000e+00

           Step           Time
      133915000   267830.00000

   Energies (kJ/mol)
        G96Bond       G96Angle    Proper Dih.  Improper Dih.          LJ-14
    2.30393e+03    3.65663e+03    2.63758e+03    1.08353e+03   -2.37987e+02
     Coulomb-14        LJ (SR)  Disper. corr.   Coulomb (SR)   Coul. recip.
    2.86958e+04    1.23536e+05   -7.45400e+03   -9.39995e+05    5.27068e+03
      Potential    Kinetic En.   Total Energy  Conserved En.    Temperature
   -7.80503e+05    1.37141e+05   -6.43362e+05   -9.22099e+04    2.98655e+02
 Pres. DC (bar) Pressure (bar)   Constr. rmsd
   -2.20213e+02    1.21799e+01    0.00000e+00

           Step           Time
      133920000   267840.00000

   Energies (kJ/mol)
        G96Bond       G96Angle    Proper Dih.  Improper Dih.          LJ-14
    2.25288e+03    3.64697e+03    2.82103e+03    1.05989e+03   -3.21449e+02
     Coulomb-14        LJ (SR)  Disper. corr.   Coulomb (SR)   Coul. recip.
    2.85400e+04    1.25089e+05   -7.44709e+03   -9.42613e+05    5.19891e+03
      Potential    Kinetic En.   Total Energy  Conserved En.    Temperature
   -7.81773e+05    1.37064e+05   -6.44710e+05   -9.21981e+04    2.98486e+02
 Pres. DC (bar) Pressure (bar)   Constr. rmsd
   -2.19805e+02    2.18194e+01    0.00000e+00

           Step           Time
      133925000   267850.00000

   Energies (kJ/mol)
        G96Bond       G96Angle    Proper Dih.  Improper Dih.          LJ-14
    2.30834e+03    3.64910e+03    2.81010e+03    1.07257e+03   -3.00154e+02
     Coulomb-14        LJ (SR)  Disper. corr.   Coulomb (SR)   Coul. recip.
    2.84153e+04    1.23913e+05   -7.45557e+03   -9.40299e+05    5.24027e+03
      Potential    Kinetic En.   Total Energy  Conserved En.    Temperature
   -7.80646e+05    1.37005e+05   -6.43641e+05   -9.21720e+04    2.98360e+02
 Pres. DC (bar) Pressure (bar)   Constr. rmsd
   -2.20306e+02   -7.59723e+01    0.00000e+00

           Step           Time
      133930000   267860.00000

   Energies (kJ/mol)
        G96Bond       G96Angle    Proper Dih.  Improper Dih.          LJ-14
    2.23749e+03    3.66300e+03    2.69298e+03    1.05871e+03   -3.24462e+02
     Coulomb-14        LJ (SR)  Disper. corr.   Coulomb (SR)   Coul. recip.
    2.84251e+04    1.25262e+05   -7.46548e+03   -9.43512e+05    5.16681e+03
      Potential    Kinetic En.   Total Energy  Conserved En.    Temperature
   -7.82796e+05    1.37996e+05   -6.44800e+05   -9.21481e+04    3.00517e+02
 Pres. DC (bar) Pressure (bar)   Constr. rmsd
   -2.20891e+02    6.59757e+01    0.00000e+00

           Step           Time
      133935000   267870.00000

   Energies (kJ/mol)
        G96Bond       G96Angle    Proper Dih.  Improper Dih.          LJ-14
    2.29050e+03    3.55221e+03    2.67400e+03    1.07153e+03   -2.76482e+02
     Coulomb-14        LJ (SR)  Disper. corr.   Coulomb (SR)   Coul. recip.
    2.86344e+04    1.24961e+05   -7.44586e+03   -9.43404e+05    5.11093e+03
      Potential    Kinetic En.   Total Energy  Conserved En.    Temperature
   -7.82832e+05    1.37350e+05   -6.45482e+05   -9.21092e+04    2.99110e+02
 Pres. DC (bar) Pressure (bar)   Constr. rmsd
   -2.19733e+02   -4.74991e+01    0.00000e+00

           Step           Time
      133940000   267880.00000

   Energies (kJ/mol)
        G96Bond       G96Angle    Proper Dih.  Improper Dih.          LJ-14
    2.44067e+03    3.55752e+03    2.76255e+03    1.02291e+03   -2.12941e+02
     Coulomb-14        LJ (SR)  Disper. corr.   Coulomb (SR)   Coul. recip.
    2.86052e+04    1.24144e+05   -7.45119e+03   -9.41492e+05    5.30735e+03
      Potential    Kinetic En.   Total Energy  Conserved En.    Temperature
   -7.81316e+05    1.38073e+05   -6.43242e+05   -9.21095e+04    3.00685e+02
 Pres. DC (bar) Pressure (bar)   Constr. rmsd
   -2.20047e+02   -1.23379e+01    0.00000e+00

           Step           Time
      133945000   267890.00000

   Energies (kJ/mol)
        G96Bond       G96Angle    Proper Dih.  Improper Dih.          LJ-14
    2.23330e+03    3.59595e+03    2.74587e+03    1.08873e+03   -2.90450e+02
     Coulomb-14        LJ (SR)  Disper. corr.   Coulomb (SR)   Coul. recip.
    2.84608e+04    1.24256e+05   -7.45652e+03   -9.40400e+05    5.23559e+03
      Potential    Kinetic En.   Total Energy  Conserved En.    Temperature
   -7.80530e+05    1.37720e+05   -6.42810e+05   -9.21098e+04    2.99915e+02
 Pres. DC (bar) Pressure (bar)   Constr. rmsd
   -2.20362e+02    1.83487e+01    0.00000e+00

           Step           Time
      133950000   267900.00000

   Energies (kJ/mol)
        G96Bond       G96Angle    Proper Dih.  Improper Dih.          LJ-14
    2.39438e+03    3.67172e+03    2.77339e+03    1.02533e+03   -3.13894e+02
     Coulomb-14        LJ (SR)  Disper. corr.   Coulomb (SR)   Coul. recip.
    2.84084e+04    1.23490e+05   -7.45307e+03   -9.39685e+05    5.24087e+03
      Potential    Kinetic En.   Total Energy  Conserved En.    Temperature
   -7.80447e+05    1.38862e+05   -6.41585e+05   -9.20912e+04    3.02403e+02
 Pres. DC (bar) Pressure (bar)   Constr. rmsd
   -2.20158e+02   -3.01272e+01    0.00000e+00

           Step           Time
      133955000   267910.00000

   Energies (kJ/mol)
        G96Bond       G96Angle    Proper Dih.  Improper Dih.          LJ-14
    2.41821e+03    3.75239e+03    2.86798e+03    1.00674e+03   -3.52181e+02
     Coulomb-14        LJ (SR)  Disper. corr.   Coulomb (SR)   Coul. recip.
    2.84444e+04    1.24990e+05   -7.49645e+03   -9.41612e+05    5.26804e+03
      Potential    Kinetic En.   Total Energy  Conserved En.    Temperature
   -7.80713e+05    1.37754e+05   -6.42959e+05   -9.20550e+04    2.99990e+02
 Pres. DC (bar) Pressure (bar)   Constr. rmsd
   -2.22725e+02    2.10074e+02    0.00000e+00

           Step           Time
      133960000   267920.00000

   Energies (kJ/mol)
        G96Bond       G96Angle    Proper Dih.  Improper Dih.          LJ-14
    2.28696e+03    3.77534e+03    2.87035e+03    1.06851e+03   -2.36329e+02
     Coulomb-14        LJ (SR)  Disper. corr.   Coulomb (SR)   Coul. recip.
    2.84628e+04    1.23919e+05   -7.46972e+03   -9.40464e+05    5.28676e+03
      Potential    Kinetic En.   Total Energy  Conserved En.    Temperature
   -7.80500e+05    1.37064e+05   -6.43437e+05   -9.20470e+04    2.98487e+02
 Pres. DC (bar) Pressure (bar)   Constr. rmsd
   -2.21141e+02   -1.83087e+00    0.00000e+00

           Step           Time
      133965000   267930.00000

   Energies (kJ/mol)
        G96Bond       G96Angle    Proper Dih.  Improper Dih.          LJ-14
    2.26744e+03    3.77785e+03    2.83173e+03    1.13904e+03   -3.21054e+02
     Coulomb-14        LJ (SR)  Disper. corr.   Coulomb (SR)   Coul. recip.
    2.83733e+04    1.23147e+05   -7.45688e+03   -9.39281e+05    5.18382e+03
      Potential    Kinetic En.   Total Energy  Conserved En.    Temperature
   -7.80338e+05    1.38254e+05   -6.42084e+05   -9.20496e+04    3.01079e+02
 Pres. DC (bar) Pressure (bar)   Constr. rmsd
   -2.20383e+02   -3.53739e+01    0.00000e+00

           Step           Time
      133970000   267940.00000

   Energies (kJ/mol)
        G96Bond       G96Angle    Proper Dih.  Improper Dih.          LJ-14
    2.29256e+03    3.74141e+03    2.87305e+03    1.04695e+03   -2.77817e+02
     Coulomb-14        LJ (SR)  Disper. corr.   Coulomb (SR)   Coul. recip.
    2.86411e+04    1.23482e+05   -7.45291e+03   -9.39146e+05    5.30699e+03
      Potential    Kinetic En.   Total Energy  Conserved En.    Temperature
   -7.79493e+05    1.37966e+05   -6.41527e+05   -9.20216e+04    3.00452e+02
 Pres. DC (bar) Pressure (bar)   Constr. rmsd
   -2.20148e+02    2.87283e+01    0.00000e+00

           Step           Time
      133975000   267950.00000

   Energies (kJ/mol)
        G96Bond       G96Angle    Proper Dih.  Improper Dih.          LJ-14
    2.30288e+03    3.77360e+03    2.82878e+03    1.13708e+03   -3.41093e+02
     Coulomb-14        LJ (SR)  Disper. corr.   Coulomb (SR)   Coul. recip.
    2.84675e+04    1.25047e+05   -7.46652e+03   -9.41881e+05    5.26586e+03
      Potential    Kinetic En.   Total Energy  Conserved En.    Temperature
   -7.80866e+05    1.37445e+05   -6.43421e+05   -9.20198e+04    2.99317e+02
 Pres. DC (bar) Pressure (bar)   Constr. rmsd
   -2.20952e+02    1.49828e+02    0.00000e+00

           Step           Time
      133980000   267960.00000

   Energies (kJ/mol)
        G96Bond       G96Angle    Proper Dih.  Improper Dih.          LJ-14
    2.42823e+03    3.57763e+03    2.82792e+03    1.09188e+03   -2.65803e+02
     Coulomb-14        LJ (SR)  Disper. corr.   Coulomb (SR)   Coul. recip.
    2.85835e+04    1.24336e+05   -7.44339e+03   -9.40758e+05    5.24222e+03
      Potential    Kinetic En.   Total Energy  Conserved En.    Temperature
   -7.80380e+05    1.37529e+05   -6.42852e+05   -9.20002e+04    2.99499e+02
 Pres. DC (bar) Pressure (bar)   Constr. rmsd
   -2.19587e+02    3.82704e+01    0.00000e+00

           Step           Time
      133985000   267970.00000

   Energies (kJ/mol)
        G96Bond       G96Angle    Proper Dih.  Improper Dih.          LJ-14
    2.46067e+03    3.72617e+03    2.70820e+03    1.13345e+03   -2.49786e+02
     Coulomb-14        LJ (SR)  Disper. corr.   Coulomb (SR)   Coul. recip.
    2.84247e+04    1.21943e+05   -7.46570e+03   -9.38080e+05    5.32525e+03
      Potential    Kinetic En.   Total Energy  Conserved En.    Temperature
   -7.80074e+05    1.38425e+05   -6.41649e+05   -9.19678e+04    3.01451e+02
 Pres. DC (bar) Pressure (bar)   Constr. rmsd
   -2.20904e+02   -2.33952e+02    0.00000e+00

           Step           Time
      133990000   267980.00000

   Energies (kJ/mol)
        G96Bond       G96Angle    Proper Dih.  Improper Dih.          LJ-14
    2.34747e+03    3.66271e+03    2.84702e+03    1.11552e+03   -3.53139e+02
     Coulomb-14        LJ (SR)  Disper. corr.   Coulomb (SR)   Coul. recip.
    2.83929e+04    1.24785e+05   -7.46630e+03   -9.42839e+05    5.28832e+03
      Potential    Kinetic En.   Total Energy  Conserved En.    Temperature
   -7.82219e+05    1.37489e+05   -6.44730e+05   -9.19441e+04    2.99413e+02
 Pres. DC (bar) Pressure (bar)   Constr. rmsd
   -2.20939e+02    7.50141e+01    0.00000e+00

           Step           Time
      133995000   267990.00000

   Energies (kJ/mol)
        G96Bond       G96Angle    Proper Dih.  Improper Dih.          LJ-14
    2.35898e+03    3.56967e+03    2.74093e+03    1.12459e+03   -2.45063e+02
     Coulomb-14        LJ (SR)  Disper. corr.   Coulomb (SR)   Coul. recip.
    2.85594e+04    1.23514e+05   -7.46710e+03   -9.40773e+05    5.20539e+03
      Potential    Kinetic En.   Total Energy  Conserved En.    Temperature
   -7.81413e+05    1.36844e+05   -6.44569e+05   -9.19202e+04    2.98009e+02
 Pres. DC (bar) Pressure (bar)   Constr. rmsd
   -2.20987e+02    2.44222e+01    0.00000e+00

           Step           Time
      134000000   268000.00000

   Energies (kJ/mol)
        G96Bond       G96Angle    Proper Dih.  Improper Dih.          LJ-14
    2.42045e+03    3.68803e+03    2.78326e+03    1.08064e+03   -3.05459e+02
     Coulomb-14        LJ (SR)  Disper. corr.   Coulomb (SR)   Coul. recip.
    2.84060e+04    1.24267e+05   -7.46143e+03   -9.40769e+05    5.28499e+03
      Potential    Kinetic En.   Total Energy  Conserved En.    Temperature
   -7.80605e+05    1.37662e+05   -6.42944e+05   -9.19036e+04    2.99789e+02
 Pres. DC (bar) Pressure (bar)   Constr. rmsd
   -2.20652e+02    2.82710e+01    0.00000e+00

           Step           Time
      134005000   268010.00000

   Energies (kJ/mol)
        G96Bond       G96Angle    Proper Dih.  Improper Dih.          LJ-14
    2.39829e+03    3.68005e+03    2.87554e+03    1.00464e+03   -3.13215e+02
     Coulomb-14        LJ (SR)  Disper. corr.   Coulomb (SR)   Coul. recip.
    2.82596e+04    1.24216e+05   -7.47857e+03   -9.41377e+05    5.21622e+03
      Potential    Kinetic En.   Total Energy  Conserved En.    Temperature
   -7.81519e+05    1.38232e+05   -6.43287e+05   -9.18792e+04    3.01031e+02
 Pres. DC (bar) Pressure (bar)   Constr. rmsd
   -2.21665e+02    8.46321e+00    0.00000e+00

           Step           Time
      134010000   268020.00000

   Energies (kJ/mol)
        G96Bond       G96Angle    Proper Dih.  Improper Dih.          LJ-14
    2.42180e+03    3.82880e+03    2.78153e+03    1.10518e+03   -2.67502e+02
     Coulomb-14        LJ (SR)  Disper. corr.   Coulomb (SR)   Coul. recip.
    2.82430e+04    1.23768e+05   -7.42928e+03   -9.40237e+05    5.14962e+03
      Potential    Kinetic En.   Total Energy  Conserved En.    Temperature
   -7.80636e+05    1.38497e+05   -6.42139e+05   -9.18715e+04    3.01607e+02
 Pres. DC (bar) Pressure (bar)   Constr. rmsd
   -2.18756e+02   -1.48156e+02    0.00000e+00

           Step           Time
      134015000   268030.00000

   Energies (kJ/mol)
        G96Bond       G96Angle    Proper Dih.  Improper Dih.          LJ-14
    2.27368e+03    3.65472e+03    2.78455e+03    1.11081e+03   -2.60647e+02
     Coulomb-14        LJ (SR)  Disper. corr.   Coulomb (SR)   Coul. recip.
    2.86573e+04    1.24446e+05   -7.48453e+03   -9.41440e+05    5.26146e+03
      Potential    Kinetic En.   Total Energy  Conserved En.    Temperature
   -7.80997e+05    1.38381e+05   -6.42616e+05   -9.18316e+04    3.01356e+02
 Pres. DC (bar) Pressure (bar)   Constr. rmsd
   -2.22018e+02    1.02959e+02    0.00000e+00

           Step           Time
      134020000   268040.00000

   Energies (kJ/mol)
        G96Bond       G96Angle    Proper Dih.  Improper Dih.          LJ-14
    2.36892e+03    3.64815e+03    2.85144e+03    1.07317e+03   -3.11285e+02
     Coulomb-14        LJ (SR)  Disper. corr.   Coulomb (SR)   Coul. recip.
    2.84064e+04    1.22574e+05   -7.46473e+03   -9.38419e+05    5.13083e+03
      Potential    Kinetic En.   Total Energy  Conserved En.    Temperature
   -7.80142e+05    1.37657e+05   -6.42485e+05   -9.18285e+04    2.99779e+02
 Pres. DC (bar) Pressure (bar)   Constr. rmsd
   -2.20847e+02   -6.86443e+01    0.00000e+00

           Step           Time
      134025000   268050.00000

   Energies (kJ/mol)
        G96Bond       G96Angle    Proper Dih.  Improper Dih.          LJ-14
    2.47156e+03    3.78909e+03    2.83774e+03    1.13152e+03   -3.04731e+02
     Coulomb-14        LJ (SR)  Disper. corr.   Coulomb (SR)   Coul. recip.
    2.83191e+04    1.23689e+05   -7.45197e+03   -9.38619e+05    5.18380e+03
      Potential    Kinetic En.   Total Energy  Conserved En.    Temperature
   -7.78954e+05    1.38565e+05   -6.40389e+05   -9.17831e+04    3.01756e+02
 Pres. DC (bar) Pressure (bar)   Constr. rmsd
   -2.20093e+02   -1.03189e+01    0.00000e+00

           Step           Time
      134030000   268060.00000

   Energies (kJ/mol)
        G96Bond       G96Angle    Proper Dih.  Improper Dih.          LJ-14
    2.37739e+03    3.91373e+03    2.77133e+03    1.11564e+03   -3.22692e+02
     Coulomb-14        LJ (SR)  Disper. corr.   Coulomb (SR)   Coul. recip.
    2.84938e+04    1.24373e+05   -7.44325e+03   -9.41402e+05    5.38519e+03
      Potential    Kinetic En.   Total Energy  Conserved En.    Temperature
   -7.80739e+05    1.38839e+05   -6.41900e+05   -9.17382e+04    3.02353e+02
 Pres. DC (bar) Pressure (bar)   Constr. rmsd
   -2.19579e+02   -5.42742e+01    0.00000e+00

           Step           Time
      134035000   268070.00000

   Energies (kJ/mol)
        G96Bond       G96Angle    Proper Dih.  Improper Dih.          LJ-14
    2.29092e+03    3.77056e+03    2.80708e+03    1.13409e+03   -2.14294e+02
     Coulomb-14        LJ (SR)  Disper. corr.   Coulomb (SR)   Coul. recip.
    2.82540e+04    1.24413e+05   -7.46540e+03   -9.41699e+05    5.32077e+03
      Potential    Kinetic En.   Total Energy  Conserved En.    Temperature
   -7.81388e+05    1.37237e+05   -6.44152e+05   -9.17049e+04    2.98863e+02
 Pres. DC (bar) Pressure (bar)   Constr. rmsd
   -2.20886e+02    1.30881e+02    0.00000e+00

           Step           Time
      134040000   268080.00000

   Energies (kJ/mol)
        G96Bond       G96Angle    Proper Dih.  Improper Dih.          LJ-14
    2.39996e+03    3.75479e+03    2.78574e+03    1.04828e+03   -3.11947e+02
     Coulomb-14        LJ (SR)  Disper. corr.   Coulomb (SR)   Coul. recip.
    2.85232e+04    1.23698e+05   -7.45652e+03   -9.40921e+05    5.33433e+03
      Potential    Kinetic En.   Total Energy  Conserved En.    Temperature
   -7.81146e+05    1.37431e+05   -6.43715e+05   -9.16929e+04    2.99286e+02
 Pres. DC (bar) Pressure (bar)   Constr. rmsd
   -2.20361e+02   -1.57742e+02    0.00000e+00

           Step           Time
      134045000   268090.00000

   Energies (kJ/mol)
        G96Bond       G96Angle    Proper Dih.  Improper Dih.          LJ-14
    2.46547e+03    3.53696e+03    2.84255e+03    1.12127e+03   -3.30109e+02
     Coulomb-14        LJ (SR)  Disper. corr.   Coulomb (SR)   Coul. recip.
    2.84292e+04    1.23595e+05   -7.45947e+03   -9.39750e+05    5.29840e+03
      Potential    Kinetic En.   Total Energy  Conserved En.    Temperature
   -7.80251e+05    1.37584e+05   -6.42667e+05   -9.16706e+04    2.99619e+02
 Pres. DC (bar) Pressure (bar)   Constr. rmsd
   -2.20536e+02   -2.32043e+01    0.00000e+00

           Step           Time
      134050000   268100.00000

   Energies (kJ/mol)
        G96Bond       G96Angle    Proper Dih.  Improper Dih.          LJ-14
    2.35800e+03    3.66121e+03    2.81683e+03    1.11133e+03   -2.37289e+02
     Coulomb-14        LJ (SR)  Disper. corr.   Coulomb (SR)   Coul. recip.
    2.84866e+04    1.23427e+05   -7.46008e+03   -9.39166e+05    5.21297e+03
      Potential    Kinetic En.   Total Energy  Conserved En.    Temperature
   -7.79790e+05    1.37434e+05   -6.42356e+05   -9.16526e+04    2.99293e+02
 Pres. DC (bar) Pressure (bar)   Constr. rmsd
   -2.20572e+02    6.11491e+01    0.00000e+00

           Step           Time
      134055000   268110.00000

   Energies (kJ/mol)
        G96Bond       G96Angle    Proper Dih.  Improper Dih.          LJ-14
    2.40837e+03    3.64388e+03    2.77540e+03    1.06272e+03   -3.00859e+02
     Coulomb-14        LJ (SR)  Disper. corr.   Coulomb (SR)   Coul. recip.
    2.85327e+04    1.22590e+05   -7.45181e+03   -9.39121e+05    5.25280e+03
      Potential    Kinetic En.   Total Energy  Conserved En.    Temperature
   -7.80607e+05    1.37180e+05   -6.43427e+05   -9.16178e+04    2.98741e+02
 Pres. DC (bar) Pressure (bar)   Constr. rmsd
   -2.20084e+02   -1.38613e+02    0.00000e+00

           Step           Time
      134060000   268120.00000

   Energies (kJ/mol)
        G96Bond       G96Angle    Proper Dih.  Improper Dih.          LJ-14
    2.31733e+03    3.64733e+03    2.81944e+03    1.10866e+03   -2.96590e+02
     Coulomb-14        LJ (SR)  Disper. corr.   Coulomb (SR)   Coul. recip.
    2.83602e+04    1.23701e+05   -7.47208e+03   -9.41525e+05    5.19879e+03
      Potential    Kinetic En.   Total Energy  Conserved En.    Temperature
   -7.82141e+05    1.37730e+05   -6.44411e+05   -9.16046e+04    2.99938e+02
 Pres. DC (bar) Pressure (bar)   Constr. rmsd
   -2.21281e+02   -9.87090e+01    0.00000e+00

           Step           Time
      134065000   268130.00000

   Energies (kJ/mol)
        G96Bond       G96Angle    Proper Dih.  Improper Dih.          LJ-14
    2.31937e+03    3.80080e+03    2.93084e+03    1.10059e+03   -3.06170e+02
     Coulomb-14        LJ (SR)  Disper. corr.   Coulomb (SR)   Coul. recip.
    2.83533e+04    1.24645e+05   -7.45403e+03   -9.40221e+05    5.20869e+03
      Potential    Kinetic En.   Total Energy  Conserved En.    Temperature
   -7.79623e+05    1.38878e+05   -6.40745e+05   -9.16121e+04    3.02438e+02
 Pres. DC (bar) Pressure (bar)   Constr. rmsd
   -2.20215e+02    1.14661e+02    0.00000e+00

           Step           Time
      134070000   268140.00000

   Energies (kJ/mol)
        G96Bond       G96Angle    Proper Dih.  Improper Dih.          LJ-14
    2.35400e+03    3.74747e+03    2.77417e+03    1.12007e+03   -3.23669e+02
     Coulomb-14        LJ (SR)  Disper. corr.   Coulomb (SR)   Coul. recip.
    2.84745e+04    1.25819e+05   -7.47378e+03   -9.42351e+05    5.25596e+03
      Potential    Kinetic En.   Total Energy  Conserved En.    Temperature
   -7.80603e+05    1.37441e+05   -6.43162e+05   -9.15414e+04    2.99308e+02
 Pres. DC (bar) Pressure (bar)   Constr. rmsd
   -2.21382e+02    1.50291e+02    0.00000e+00

           Step           Time
      134075000   268150.00000

   Energies (kJ/mol)
        G96Bond       G96Angle    Proper Dih.  Improper Dih.          LJ-14
    2.26876e+03    3.68097e+03    2.80659e+03    1.13939e+03   -2.53376e+02
     Coulomb-14        LJ (SR)  Disper. corr.   Coulomb (SR)   Coul. recip.
    2.84644e+04    1.23640e+05   -7.44058e+03   -9.40258e+05    5.27573e+03
      Potential    Kinetic En.   Total Energy  Conserved En.    Temperature
   -7.80676e+05    1.37883e+05   -6.42793e+05   -9.15186e+04    3.00270e+02
 Pres. DC (bar) Pressure (bar)   Constr. rmsd
   -2.19422e+02    3.60675e+01    0.00000e+00

           Step           Time
      134080000   268160.00000

   Energies (kJ/mol)
        G96Bond       G96Angle    Proper Dih.  Improper Dih.          LJ-14
    2.34410e+03    3.71759e+03    2.82356e+03    1.18618e+03   -2.83744e+02
     Coulomb-14        LJ (SR)  Disper. corr.   Coulomb (SR)   Coul. recip.
    2.83117e+04    1.23281e+05   -7.44349e+03   -9.39370e+05    5.24281e+03
      Potential    Kinetic En.   Total Energy  Conserved En.    Temperature
   -7.80191e+05    1.38585e+05   -6.41606e+05   -9.14857e+04    3.01799e+02
 Pres. DC (bar) Pressure (bar)   Constr. rmsd
   -2.19593e+02   -1.33807e+02    0.00000e+00

           Step           Time
      134085000   268170.00000

   Energies (kJ/mol)
        G96Bond       G96Angle    Proper Dih.  Improper Dih.          LJ-14
    2.41082e+03    3.80992e+03    2.81729e+03    1.08484e+03   -2.71511e+02
     Coulomb-14        LJ (SR)  Disper. corr.   Coulomb (SR)   Coul. recip.
    2.84897e+04    1.24265e+05   -7.46830e+03   -9.40739e+05    5.19722e+03
      Potential    Kinetic En.   Total Energy  Conserved En.    Temperature
   -7.80404e+05    1.37485e+05   -6.42919e+05   -9.14538e+04    2.99403e+02
 Pres. DC (bar) Pressure (bar)   Constr. rmsd
   -2.21058e+02    1.04018e+02    0.00000e+00

           Step           Time
      134090000   268180.00000

   Energies (kJ/mol)
        G96Bond       G96Angle    Proper Dih.  Improper Dih.          LJ-14
    2.34923e+03    3.72210e+03    2.73834e+03    1.12623e+03   -1.92371e+02
     Coulomb-14        LJ (SR)  Disper. corr.   Coulomb (SR)   Coul. recip.
    2.85664e+04    1.23727e+05   -7.48346e+03   -9.40629e+05    5.12756e+03
      Potential    Kinetic En.   Total Energy  Conserved En.    Temperature
   -7.80948e+05    1.37509e+05   -6.43439e+05   -9.14142e+04    2.99456e+02
 Pres. DC (bar) Pressure (bar)   Constr. rmsd
   -2.21955e+02    1.11692e+02    0.00000e+00

           Step           Time
      134095000   268190.00000

   Energies (kJ/mol)
        G96Bond       G96Angle    Proper Dih.  Improper Dih.          LJ-14
    2.45283e+03    3.58380e+03    2.83816e+03    1.06602e+03   -3.32873e+02
     Coulomb-14        LJ (SR)  Disper. corr.   Coulomb (SR)   Coul. recip.
    2.84117e+04    1.22900e+05   -7.44864e+03   -9.39156e+05    5.36937e+03
      Potential    Kinetic En.   Total Energy  Conserved En.    Temperature
   -7.80316e+05    1.37494e+05   -6.42822e+05   -9.13901e+04    2.99423e+02
 Pres. DC (bar) Pressure (bar)   Constr. rmsd
   -2.19896e+02   -1.40406e+02    0.00000e+00

           Step           Time
      134100000   268200.00000

   Energies (kJ/mol)
        G96Bond       G96Angle    Proper Dih.  Improper Dih.          LJ-14
    2.34804e+03    3.74484e+03    2.69897e+03    1.03288e+03   -2.66253e+02
     Coulomb-14        LJ (SR)  Disper. corr.   Coulomb (SR)   Coul. recip.
    2.83871e+04    1.24059e+05   -7.47216e+03   -9.41902e+05    5.20825e+03
      Potential    Kinetic En.   Total Energy  Conserved En.    Temperature
   -7.82161e+05    1.38273e+05   -6.43888e+05   -9.13856e+04    3.01120e+02
 Pres. DC (bar) Pressure (bar)   Constr. rmsd
   -2.21286e+02   -3.99268e+01    0.00000e+00

           Step           Time
      134105000   268210.00000

   Energies (kJ/mol)
        G96Bond       G96Angle    Proper Dih.  Improper Dih.          LJ-14
    2.23785e+03    3.83884e+03    2.78246e+03    1.19141e+03   -2.95324e+02
     Coulomb-14        LJ (SR)  Disper. corr.   Coulomb (SR)   Coul. recip.
    2.86311e+04    1.24048e+05   -7.46914e+03   -9.40691e+05    5.29512e+03
```
